## Supplementary File 9. Zonkey (Schubert et al. 2017) report for donkey specimen Ancient9. for "No genetic evidence yet for hinnies at Mazongshan (400-160 BCE), northwestern China": incl_ts.frq.strat (part 196 of 308)

```
  16 chr16_17886760   Sample    T    C        1      2        2 
  16 chr16_17887667     AAsi    T    C        0      0        2 
  16 chr16_17887667     AKia    T    C        0      0        2 
  16 chr16_17887667     AOna    T    C        1      2        2 
  16 chr16_17887667     ASom    T    C        0      0        2 
  16 chr16_17887667     HCab    T    C        0      0        2 
  16 chr16_17887667     HPrz    T    C        0      0        2 
  16 chr16_17887667     ZBoe    T    C        0      0        2 
  16 chr16_17887667     ZGre    T    C        0      0        2 
  16 chr16_17887667     ZHar    T    C        0      0        2 
  16 chr16_17887667   Sample    T    C        0      0        2 
  16 chr16_17895379     AAsi    T    G        0      0        2 
  16 chr16_17895379     AKia    T    G        0      0        2 
  16 chr16_17895379     AOna    T    G        0      0        2 
  16 chr16_17895379     ASom    T    G        0      0        2 
  16 chr16_17895379     HCab    T    G        0      0        2 
  16 chr16_17895379     HPrz    T    G      0.5      1        2 
  16 chr16_17895379     ZBoe    T    G        0      0        2 
  16 chr16_17895379     ZGre    T    G        0      0        2 
  16 chr16_17895379     ZHar    T    G        0      0        2 
  16 chr16_17895379   Sample    T    G        0      0        2 
  16 chr16_17897230     AAsi    G    A        0      0        2 
  16 chr16_17897230     AKia    G    A        0      0        2 
  16 chr16_17897230     AOna    G    A        0      0        2 
  16 chr16_17897230     ASom    G    A      0.5      1        2 
  16 chr16_17897230     HCab    G    A        0      0        2 
  16 chr16_17897230     HPrz    G    A        0      0        2 
  16 chr16_17897230     ZBoe    G    A        0      0        2 
  16 chr16_17897230     ZGre    G    A        0      0        2 
  16 chr16_17897230     ZHar    G    A        0      0        2 
  16 chr16_17897230   Sample    G    A        0      0        2 
  16 chr16_17897339     AAsi    T    G        0      0        2 
  16 chr16_17897339     AKia    T    G        1      2        2 
  16 chr16_17897339     AOna    T    G        1      2        2 
  16 chr16_17897339     ASom    T    G        0      0        2 
  16 chr16_17897339     HCab    T    G        0      0        2 
  16 chr16_17897339     HPrz    T    G        0      0        2 
  16 chr16_17897339     ZBoe    T    G        0      0        2 
  16 chr16_17897339     ZGre    T    G        0      0        2 
  16 chr16_17897339     ZHar    T    G        0      0        2 
  16 chr16_17897339   Sample    T    G        0      0        2 
  16 chr16_17900061     AAsi    A    G        0      0        2 
  16 chr16_17900061     AKia    A    G        1      2        2 
  16 chr16_17900061     AOna    A    G        1      2        2 
  16 chr16_17900061     ASom    A    G        0      0        2 
  16 chr16_17900061     HCab    A    G        0      0        2 
  16 chr16_17900061     HPrz    A    G        0      0        2 
  16 chr16_17900061     ZBoe    A    G        0      0        2 
  16 chr16_17900061     ZGre    A    G        0      0        2 
  16 chr16_17900061     ZHar    A    G        0      0        2 
  16 chr16_17900061   Sample    A    G        0      0        2 
  16 chr16_17901815     AAsi    T    C        0      0        2 
  16 chr16_17901815     AKia    T    C        0      0        2 
  16 chr16_17901815     AOna    T    C        0      0        2 
  16 chr16_17901815     ASom    T    C        0      0        2 
  16 chr16_17901815     HCab    T    C        1      2        2 
  16 chr16_17901815     HPrz    T    C        1      2        2 
  16 chr16_17901815     ZBoe    T    C        0      0        2 
  16 chr16_17901815     ZGre    T    C      0.5      1        2 
  16 chr16_17901815     ZHar    T    C        0      0        2 
  16 chr16_17901815   Sample    T    C        1      2        2 
  16 chr16_17902620     AAsi    A    G        0      0        2 
  16 chr16_17902620     AKia    A    G        0      0        2 
  16 chr16_17902620     AOna    A    G        0      0        2 
  16 chr16_17902620     ASom    A    G        0      0        2 
  16 chr16_17902620     HCab    A    G        0      0        2 
  16 chr16_17902620     HPrz    A    G        0      0        2 
  16 chr16_17902620     ZBoe    A    G        0      0        2 
  16 chr16_17902620     ZGre    A    G        0      0        2 
  16 chr16_17902620     ZHar    A    G        1      2        2 
  16 chr16_17902620   Sample    A    G        0      0        2 
  16 chr16_17907689     AAsi    T    C        0      0        2 
  16 chr16_17907689     AKia    T    C        1      2        2 
  16 chr16_17907689     AOna    T    C        0      0        2 
  16 chr16_17907689     ASom    T    C        0      0        2 
  16 chr16_17907689     HCab    T    C        0      0        2 
  16 chr16_17907689     HPrz    T    C        0      0        2 
  16 chr16_17907689     ZBoe    T    C        0      0        2 
  16 chr16_17907689     ZGre    T    C        0      0        2 
  16 chr16_17907689     ZHar    T    C        0      0        2 
  16 chr16_17907689   Sample    T    C        0      0        2 
  16 chr16_17910100     AAsi    G    C        0      0        2 
  16 chr16_17910100     AKia    G    C        0      0        2 
  16 chr16_17910100     AOna    G    C      0.5      1        2 
  16 chr16_17910100     ASom    G    C        0      0        2 
  16 chr16_17910100     HCab    G    C        0      0        2 
  16 chr16_17910100     HPrz    G    C        0      0        2 
  16 chr16_17910100     ZBoe    G    C        0      0        2 
  16 chr16_17910100     ZGre    G    C        0      0        2 
  16 chr16_17910100     ZHar    G    C        0      0        2 
  16 chr16_17910100   Sample    G    C        0      0        2 
  16 chr16_17910657     AAsi    A    C        0      0        2 
  16 chr16_17910657     AKia    A    C        0      0        2 
  16 chr16_17910657     AOna    A    C        0      0        2 
  16 chr16_17910657     ASom    A    C        0      0        2 
  16 chr16_17910657     HCab    A    C        0      0        2 
  16 chr16_17910657     HPrz    A    C        0      0        2 
  16 chr16_17910657     ZBoe    A    C        1      2        2 
  16 chr16_17910657     ZGre    A    C        0      0        2 
  16 chr16_17910657     ZHar    A    C        0      0        2 
  16 chr16_17910657   Sample    A    C        0      0        2 
  16 chr16_17912612     AAsi    T    C        0      0        2 
  16 chr16_17912612     AKia    T    C        0      0        2 
  16 chr16_17912612     AOna    T    C      0.5      1        2 
  16 chr16_17912612     ASom    T    C        0      0        2 
  16 chr16_17912612     HCab    T    C        0      0        2 
  16 chr16_17912612     HPrz    T    C        0      0        2 
  16 chr16_17912612     ZBoe    T    C        0      0        2 
  16 chr16_17912612     ZGre    T    C        0      0        2 
  16 chr16_17912612     ZHar    T    C        0      0        2 
  16 chr16_17912612   Sample    T    C        0      0        2 
  16 chr16_17913672     AAsi    C    G        0      0        2 
  16 chr16_17913672     AKia    C    G        0      0        2 
  16 chr16_17913672     AOna    C    G        0      0        2 
  16 chr16_17913672     ASom    C    G        0      0        2 
  16 chr16_17913672     HCab    C    G        0      0        2 
  16 chr16_17913672     HPrz    C    G        0      0        2 
  16 chr16_17913672     ZBoe    C    G        0      0        2 
  16 chr16_17913672     ZGre    C    G        1      2        2 
  16 chr16_17913672     ZHar    C    G        0      0        2 
  16 chr16_17913672   Sample    C    G        0      0        2 
  16 chr16_17914750     AAsi    A    G        0      0        2 
  16 chr16_17914750     AKia    A    G        0      0        2 
  16 chr16_17914750     AOna    A    G        0      0        2 
  16 chr16_17914750     ASom    A    G        0      0        2 
  16 chr16_17914750     HCab    A    G        0      0        2 
  16 chr16_17914750     HPrz    A    G        0      0        2 
  16 chr16_17914750     ZBoe    A    G      0.5      1        2 
  16 chr16_17914750     ZGre    A    G        1      2        2 
  16 chr16_17914750     ZHar    A    G        0      0        2 
  16 chr16_17914750   Sample    A    G        1      2        2 
  16 chr16_17918091     AAsi    A    G        0      0        2 
  16 chr16_17918091     AKia    A    G        0      0        2 
  16 chr16_17918091     AOna    A    G        0      0        2 
  16 chr16_17918091     ASom    A    G        0      0        2 
  16 chr16_17918091     HCab    A    G        0      0        2 
  16 chr16_17918091     HPrz    A    G        0      0        2 
  16 chr16_17918091     ZBoe    A    G        0      0        2 
  16 chr16_17918091     ZGre    A    G      0.5      1        2 
  16 chr16_17918091     ZHar    A    G        0      0        2 
  16 chr16_17918091   Sample    A    G        0      0        2 
  16 chr16_17921351     AAsi    C    T        0      0        2 
  16 chr16_17921351     AKia    C    T        0      0        2 
  16 chr16_17921351     AOna    C    T        0      0        2 
  16 chr16_17921351     ASom    C    T        0      0        2 
  16 chr16_17921351     HCab    C    T        1      2        2 
  16 chr16_17921351     HPrz    C    T        1      2        2 
  16 chr16_17921351     ZBoe    C    T        0      0        2 
  16 chr16_17921351     ZGre    C    T        0      0        2 
  16 chr16_17921351     ZHar    C    T        0      0        2 
  16 chr16_17921351   Sample    C    T        1      2        2 
  16 chr16_17923452     AAsi    C    G        0      0        2 
  16 chr16_17923452     AKia    C    G        0      0        2 
  16 chr16_17923452     AOna    C    G        0      0        2 
  16 chr16_17923452     ASom    C    G        0      0        2 
  16 chr16_17923452     HCab    C    G        1      2        2 
  16 chr16_17923452     HPrz    C    G        1      2        2 
  16 chr16_17923452     ZBoe    C    G        0      0        2 
  16 chr16_17923452     ZGre    C    G        0      0        2 
  16 chr16_17923452     ZHar    C    G        0      0        2 
  16 chr16_17923452   Sample    C    G        1      2        2 
  16 chr16_17926331     AAsi    C    T        0      0        2 
  16 chr16_17926331     AKia    C    T        0      0        2 
  16 chr16_17926331     AOna    C    T        0      0        2 
  16 chr16_17926331     ASom    C    T        0      0        2 
  16 chr16_17926331     HCab    C    T        1      2        2 
  16 chr16_17926331     HPrz    C    T        1      2        2 
  16 chr16_17926331     ZBoe    C    T        0      0        2 
  16 chr16_17926331     ZGre    C    T        0      0        2 
  16 chr16_17926331     ZHar    C    T        0      0        2 
  16 chr16_17926331   Sample    C    T        1      2        2 
  16 chr16_17927485     AAsi    T    C        0      0        2 
  16 chr16_17927485     AKia    T    C        0      0        2 
  16 chr16_17927485     AOna    T    C        0      0        2 
  16 chr16_17927485     ASom    T    C        0      0        2 
  16 chr16_17927485     HCab    T    C        0      0        2 
  16 chr16_17927485     HPrz    T    C        0      0        2 
  16 chr16_17927485     ZBoe    T    C        0      0        2 
  16 chr16_17927485     ZGre    T    C        0      0        2 
  16 chr16_17927485     ZHar    T    C      0.5      1        2 
  16 chr16_17927485   Sample    T    C        0      0        2 
  16 chr16_17930245     AAsi    C    T        0      0        2 
  16 chr16_17930245     AKia    C    T        0      0        2 
  16 chr16_17930245     AOna    C    T        0      0        2 
  16 chr16_17930245     ASom    C    T        0      0        2 
  16 chr16_17930245     HCab    C    T        0      0        2 
  16 chr16_17930245     HPrz    C    T        0      0        2 
  16 chr16_17930245     ZBoe    C    T        0      0        2 
  16 chr16_17930245     ZGre    C    T      0.5      1        2 
  16 chr16_17930245     ZHar    C    T        0      0        2 
  16 chr16_17930245   Sample    C    T        0      0        2 
  16 chr16_17931831     AAsi    A    C        0      0        2 
  16 chr16_17931831     AKia    A    C        0      0        2 
  16 chr16_17931831     AOna    A    C        0      0        2 
  16 chr16_17931831     ASom    A    C        1      2        2 
  16 chr16_17931831     HCab    A    C        0      0        2 
  16 chr16_17931831     HPrz    A    C        0      0        2 
  16 chr16_17931831     ZBoe    A    C        0      0        2 
  16 chr16_17931831     ZGre    A    C        0      0        2 
  16 chr16_17931831     ZHar    A    C        0      0        2 
  16 chr16_17931831   Sample    A    C        0      0        2 
  16 chr16_17940717     AAsi    C    A        0      0        2 
  16 chr16_17940717     AKia    C    A        0      0        2 
  16 chr16_17940717     AOna    C    A        0      0        2 
  16 chr16_17940717     ASom    C    A        0      0        2 
  16 chr16_17940717     HCab    C    A        1      2        2 
  16 chr16_17940717     HPrz    C    A        1      2        2 
  16 chr16_17940717     ZBoe    C    A        0      0        2 
  16 chr16_17940717     ZGre    C    A        0      0        2 
  16 chr16_17940717     ZHar    C    A        0      0        2 
  16 chr16_17940717   Sample    C    A        1      2        2 
  16 chr16_17942769     AAsi    C    A        0      0        2 
  16 chr16_17942769     AKia    C    A        0      0        2 
  16 chr16_17942769     AOna    C    A        0      0        2 
  16 chr16_17942769     ASom    C    A        0      0        2 
  16 chr16_17942769     HCab    C    A        1      2        2 
  16 chr16_17942769     HPrz    C    A        1      2        2 
  16 chr16_17942769     ZBoe    C    A        0      0        2 
  16 chr16_17942769     ZGre    C    A        0      0        2 
  16 chr16_17942769     ZHar    C    A        0      0        2 
  16 chr16_17942769   Sample    C    A        1      2        2 
  16 chr16_17959748     AAsi    G    A        0      0        2 
  16 chr16_17959748     AKia    G    A        0      0        2 
  16 chr16_17959748     AOna    G    A        0      0        2 
  16 chr16_17959748     ASom    G    A        0      0        2 
  16 chr16_17959748     HCab    G    A        1      2        2 
  16 chr16_17959748     HPrz    G    A        1      2        2 
  16 chr16_17959748     ZBoe    G    A        0      0        2 
  16 chr16_17959748     ZGre    G    A        0      0        2 
  16 chr16_17959748     ZHar    G    A        0      0        2 
  16 chr16_17959748   Sample    G    A        1      2        2 
  16 chr16_17964817     AAsi    G    A      0.5      1        2 
  16 chr16_17964817     AKia    G    A        0      0        2 
  16 chr16_17964817     AOna    G    A        0      0        2 
  16 chr16_17964817     ASom    G    A        0      0        2 
  16 chr16_17964817     HCab    G    A        0      0        2 
  16 chr16_17964817     HPrz    G    A        0      0        2 
  16 chr16_17964817     ZBoe    G    A        0      0        2 
  16 chr16_17964817     ZGre    G    A        0      0        2 
  16 chr16_17964817     ZHar    G    A        0      0        2 
  16 chr16_17964817   Sample    G    A        0      0        2 
  16 chr16_17965758     AAsi    A    C        0      0        2 
  16 chr16_17965758     AKia    A    C        0      0        2 
  16 chr16_17965758     AOna    A    C        0      0        2 
  16 chr16_17965758     ASom    A    C        0      0        2 
  16 chr16_17965758     HCab    A    C        1      2        2 
  16 chr16_17965758     HPrz    A    C        1      2        2 
  16 chr16_17965758     ZBoe    A    C        0      0        2 
  16 chr16_17965758     ZGre    A    C        0      0        2 
  16 chr16_17965758     ZHar    A    C        0      0        2 
  16 chr16_17965758   Sample    A    C        1      2        2 
  16 chr16_17973460     AAsi    A    G        0      0        2 
  16 chr16_17973460     AKia    A    G        0      0        2 
  16 chr16_17973460     AOna    A    G        0      0        2 
  16 chr16_17973460     ASom    A    G        0      0        2 
  16 chr16_17973460     HCab    A    G        0      0        2 
  16 chr16_17973460     HPrz    A    G        0      0        2 
  16 chr16_17973460     ZBoe    A    G        1      2        2 
  16 chr16_17973460     ZGre    A    G        0      0        2 
  16 chr16_17973460     ZHar    A    G        0      0        2 
  16 chr16_17973460   Sample    A    G        0      0        2 
  16 chr16_18000125     AAsi    C    T        0      0        2 
  16 chr16_18000125     AKia    C    T        0      0        2 
  16 chr16_18000125     AOna    C    T        0      0        2 
  16 chr16_18000125     ASom    C    T        0      0        2 
  16 chr16_18000125     HCab    C    T        0      0        2 
  16 chr16_18000125     HPrz    C    T        0      0        2 
  16 chr16_18000125     ZBoe    C    T        0      0        2 
  16 chr16_18000125     ZGre    C    T      0.5      1        2 
  16 chr16_18000125     ZHar    C    T        0      0        2 
  16 chr16_18000125   Sample    C    T        0      0        2 
  16 chr16_18000130     AAsi    C    T        0      0        2 
  16 chr16_18000130     AKia    C    T        0      0        2 
  16 chr16_18000130     AOna    C    T        0      0        2 
  16 chr16_18000130     ASom    C    T        0      0        2 
  16 chr16_18000130     HCab    C    T        1      2        2 
  16 chr16_18000130     HPrz    C    T        1      2        2 
  16 chr16_18000130     ZBoe    C    T        0      0        2 
  16 chr16_18000130     ZGre    C    T        0      0        2 
  16 chr16_18000130     ZHar    C    T        0      0        2 
  16 chr16_18000130   Sample    C    T        1      2        2 
  16 chr16_18001842     AAsi    A    G        0      0        2 
  16 chr16_18001842     AKia    A    G        0      0        2 
  16 chr16_18001842     AOna    A    G        0      0        2 
  16 chr16_18001842     ASom    A    G        0      0        2 
  16 chr16_18001842     HCab    A    G        1      2        2 
  16 chr16_18001842     HPrz    A    G        1      2        2 
  16 chr16_18001842     ZBoe    A    G        0      0        2 
  16 chr16_18001842     ZGre    A    G        0      0        2 
  16 chr16_18001842     ZHar    A    G        0      0        2 
  16 chr16_18001842   Sample    A    G        1      2        2 
  16 chr16_18003119     AAsi    G    A        0      0        2 
  16 chr16_18003119     AKia    G    A        0      0        2 
  16 chr16_18003119     AOna    G    A        0      0        2 
  16 chr16_18003119     ASom    G    A        0      0        2 
  16 chr16_18003119     HCab    G    A        1      2        2 
  16 chr16_18003119     HPrz    G    A        1      2        2 
  16 chr16_18003119     ZBoe    G    A        0      0        2 
  16 chr16_18003119     ZGre    G    A        0      0        2 
  16 chr16_18003119     ZHar    G    A        0      0        2 
  16 chr16_18003119   Sample    G    A        1      2        2 
  16 chr16_18006944     AAsi    A    G        0      0        2 
  16 chr16_18006944     AKia    A    G        0      0        2 
  16 chr16_18006944     AOna    A    G        0      0        2 
  16 chr16_18006944     ASom    A    G        0      0        2 
  16 chr16_18006944     HCab    A    G        0      0        2 
  16 chr16_18006944     HPrz    A    G        0      0        2 
  16 chr16_18006944     ZBoe    A    G        0      0        2 
  16 chr16_18006944     ZGre    A    G        0      0        2 
  16 chr16_18006944     ZHar    A    G      0.5      1        2 
  16 chr16_18006944   Sample    A    G        0      0        2 
  16 chr16_18009498     AAsi    T    C        0      0        2 
  16 chr16_18009498     AKia    T    C        0      0        2 
  16 chr16_18009498     AOna    T    C      0.5      1        2 
  16 chr16_18009498     ASom    T    C        0      0        2 
  16 chr16_18009498     HCab    T    C        0      0        2 
  16 chr16_18009498     HPrz    T    C        0      0        2 
  16 chr16_18009498     ZBoe    T    C        0      0        2 
  16 chr16_18009498     ZGre    T    C        0      0        2 
  16 chr16_18009498     ZHar    T    C        0      0        2 
  16 chr16_18009498   Sample    T    C        0      0        2 
  16 chr16_18010381     AAsi    A    G        0      0        2 
  16 chr16_18010381     AKia    A    G        0      0        2 
  16 chr16_18010381     AOna    A    G        0      0        2 
  16 chr16_18010381     ASom    A    G        0      0        2 
  16 chr16_18010381     HCab    A    G        0      0        2 
  16 chr16_18010381     HPrz    A    G        0      0        2 
  16 chr16_18010381     ZBoe    A    G        0      0        2 
  16 chr16_18010381     ZGre    A    G        0      0        2 
  16 chr16_18010381     ZHar    A    G        1      2        2 
  16 chr16_18010381   Sample    A    G        0      0        2 
  16 chr16_18010897     AAsi    A    G        0      0        2 
  16 chr16_18010897     AKia    A    G        0      0        2 
  16 chr16_18010897     AOna    A    G        0      0        2 
  16 chr16_18010897     ASom    A    G        0      0        2 
  16 chr16_18010897     HCab    A    G      0.5      1        2 
  16 chr16_18010897     HPrz    A    G      0.5      1        2 
  16 chr16_18010897     ZBoe    A    G        0      0        2 
  16 chr16_18010897     ZGre    A    G        0      0        2 
  16 chr16_18010897     ZHar    A    G        0      0        2 
  16 chr16_18010897   Sample    A    G        0      0        2 
  16 chr16_18015778     AAsi    G    A        0      0        2 
  16 chr16_18015778     AKia    G    A        0      0        2 
  16 chr16_18015778     AOna    G    A        0      0        2 
  16 chr16_18015778     ASom    G    A        0      0        2 
  16 chr16_18015778     HCab    G    A        1      2        2 
  16 chr16_18015778     HPrz    G    A        1      2        2 
  16 chr16_18015778     ZBoe    G    A        0      0        2 
  16 chr16_18015778     ZGre    G    A        0      0        2 
  16 chr16_18015778     ZHar    G    A        0      0        2 
  16 chr16_18015778   Sample    G    A        1      2        2 
  16 chr16_18019535     AAsi    A    C        0      0        2 
  16 chr16_18019535     AKia    A    C        0      0        2 
  16 chr16_18019535     AOna    A    C        0      0        2 
  16 chr16_18019535     ASom    A    C        0      0        2 
  16 chr16_18019535     HCab    A    C        1      2        2 
  16 chr16_18019535     HPrz    A    C        0      0        2 
  16 chr16_18019535     ZBoe    A    C        0      0        2 
  16 chr16_18019535     ZGre    A    C        0      0        2 
  16 chr16_18019535     ZHar    A    C        0      0        2 
  16 chr16_18019535   Sample    A    C        1      2        2 
  16 chr16_18024365     AAsi    A    G        0      0        2 
  16 chr16_18024365     AKia    A    G        0      0        2 
  16 chr16_18024365     AOna    A    G        0      0        2 
  16 chr16_18024365     ASom    A    G        0      0        2 
  16 chr16_18024365     HCab    A    G        1      2        2 
  16 chr16_18024365     HPrz    A    G        1      2        2 
  16 chr16_18024365     ZBoe    A    G        0      0        2 
  16 chr16_18024365     ZGre    A    G        0      0        2 
  16 chr16_18024365     ZHar    A    G        0      0        2 
  16 chr16_18024365   Sample    A    G        1      2        2 
  16 chr16_18029014     AAsi    A    G        0      0        2 
  16 chr16_18029014     AKia    A    G        0      0        2 
  16 chr16_18029014     AOna    A    G        0      0        2 
  16 chr16_18029014     ASom    A    G        0      0        2 
  16 chr16_18029014     HCab    A    G        0      0        2 
  16 chr16_18029014     HPrz    A    G        0      0        2 
  16 chr16_18029014     ZBoe    A    G      0.5      1        2 
  16 chr16_18029014     ZGre    A    G        0      0        2 
  16 chr16_18029014     ZHar    A    G        0      0        2 
  16 chr16_18029014   Sample    A    G        0      0        2 
  16 chr16_18029362     AAsi    G    A        1      2        2 
  16 chr16_18029362     AKia    G    A        0      0        2 
  16 chr16_18029362     AOna    G    A        0      0        2 
  16 chr16_18029362     ASom    G    A        1      2        2 
  16 chr16_18029362     HCab    G    A        0      0        2 
  16 chr16_18029362     HPrz    G    A        0      0        2 
  16 chr16_18029362     ZBoe    G    A        0      0        2 
  16 chr16_18029362     ZGre    G    A        0      0        2 
  16 chr16_18029362     ZHar    G    A        0      0        2 
  16 chr16_18029362   Sample    G    A        0      0        2 
  16 chr16_18036320     AAsi    C    G        0      0        2 
  16 chr16_18036320     AKia    C    G        0      0        2 
  16 chr16_18036320     AOna    C    G        0      0        2 
  16 chr16_18036320     ASom    C    G        0      0        2 
  16 chr16_18036320     HCab    C    G        0      0        2 
  16 chr16_18036320     HPrz    C    G        0      0        2 
  16 chr16_18036320     ZBoe    C    G      0.5      1        2 
  16 chr16_18036320     ZGre    C    G        0      0        2 
  16 chr16_18036320     ZHar    C    G        0      0        2 
  16 chr16_18036320   Sample    C    G        0      0        2 
  16 chr16_18037436     AAsi    T    C        0      0        2 
  16 chr16_18037436     AKia    T    C        1      2        2 
  16 chr16_18037436     AOna    T    C      0.5      1        2 
  16 chr16_18037436     ASom    T    C        0      0        2 
  16 chr16_18037436     HCab    T    C        0      0        2 
  16 chr16_18037436     HPrz    T    C        0      0        2 
  16 chr16_18037436     ZBoe    T    C        0      0        2 
  16 chr16_18037436     ZGre    T    C        0      0        2 
  16 chr16_18037436     ZHar    T    C        0      0        2 
  16 chr16_18037436   Sample    T    C        0      0        2 
  16 chr16_18037437     AAsi    A    C        0      0        2 
  16 chr16_18037437     AKia    A    C        0      0        2 
  16 chr16_18037437     AOna    A    C        0      0        2 
  16 chr16_18037437     ASom    A    C        0      0        2 
  16 chr16_18037437     HCab    A    C        0      0        2 
  16 chr16_18037437     HPrz    A    C        0      0        2 
  16 chr16_18037437     ZBoe    A    C      0.5      1        2 
  16 chr16_18037437     ZGre    A    C        0      0        2 
  16 chr16_18037437     ZHar    A    C        0      0        2 
  16 chr16_18037437   Sample    A    C        0      0        2 
  16 chr16_18037797     AAsi    G    C        0      0        2 
  16 chr16_18037797     AKia    G    C        0      0        2 
  16 chr16_18037797     AOna    G    C        0      0        2 
  16 chr16_18037797     ASom    G    C        0      0        2 
  16 chr16_18037797     HCab    G    C        0      0        2 
  16 chr16_18037797     HPrz    G    C        0      0        2 
  16 chr16_18037797     ZBoe    G    C      0.5      1        2 
  16 chr16_18037797     ZGre    G    C        0      0        2 
  16 chr16_18037797     ZHar    G    C        0      0        2 
  16 chr16_18037797   Sample    G    C        0      0        2 
  16 chr16_18038185     AAsi    C    T        0      0        2 
  16 chr16_18038185     AKia    C    T        0      0        2 
  16 chr16_18038185     AOna    C    T        0      0        2 
  16 chr16_18038185     ASom    C    T        0      0        2 
  16 chr16_18038185     HCab    C    T        1      2        2 
  16 chr16_18038185     HPrz    C    T        1      2        2 
  16 chr16_18038185     ZBoe    C    T        0      0        2 
  16 chr16_18038185     ZGre    C    T        0      0        2 
  16 chr16_18038185     ZHar    C    T        0      0        2 
  16 chr16_18038185   Sample    C    T        1      2        2 
  16 chr16_18045878     AAsi    A    G        0      0        2 
  16 chr16_18045878     AKia    A    G      0.5      1        2 
  16 chr16_18045878     AOna    A    G        0      0        2 
  16 chr16_18045878     ASom    A    G        0      0        2 
  16 chr16_18045878     HCab    A    G        0      0        2 
  16 chr16_18045878     HPrz    A    G        0      0        2 
  16 chr16_18045878     ZBoe    A    G        0      0        2 
  16 chr16_18045878     ZGre    A    G        0      0        2 
  16 chr16_18045878     ZHar    A    G        0      0        2 
  16 chr16_18045878   Sample    A    G        1      2        2 
  16 chr16_18049610     AAsi    T    C        0      0        2 
  16 chr16_18049610     AKia    T    C        0      0        2 
  16 chr16_18049610     AOna    T    C        0      0        2 
  16 chr16_18049610     ASom    T    C        0      0        2 
  16 chr16_18049610     HCab    T    C        0      0        2 
  16 chr16_18049610     HPrz    T    C        0      0        2 
  16 chr16_18049610     ZBoe    T    C        0      0        2 
  16 chr16_18049610     ZGre    T    C      0.5      1        2 
  16 chr16_18049610     ZHar    T    C        0      0        2 
  16 chr16_18049610   Sample    T    C        0      0        2 
  16 chr16_18050688     AAsi    T    C        0      0        2 
  16 chr16_18050688     AKia    T    C        0      0        2 
  16 chr16_18050688     AOna    T    C        0      0        2 
  16 chr16_18050688     ASom    T    C        0      0        2 
  16 chr16_18050688     HCab    T    C        1      2        2 
  16 chr16_18050688     HPrz    T    C        1      2        2 
  16 chr16_18050688     ZBoe    T    C        0      0        2 
  16 chr16_18050688     ZGre    T    C        0      0        2 
  16 chr16_18050688     ZHar    T    C        0      0        2 
  16 chr16_18050688   Sample    T    C        1      2        2 
  16 chr16_18053367     AAsi    T    C        0      0        2 
  16 chr16_18053367     AKia    T    C        0      0        2 
  16 chr16_18053367     AOna    T    C        0      0        2 
  16 chr16_18053367     ASom    T    C        0      0        2 
  16 chr16_18053367     HCab    T    C        0      0        2 
  16 chr16_18053367     HPrz    T    C        0      0        2 
  16 chr16_18053367     ZBoe    T    C      0.5      1        2 
  16 chr16_18053367     ZGre    T    C        0      0        2 
  16 chr16_18053367     ZHar    T    C        0      0        2 
  16 chr16_18053367   Sample    T    C        0      0        2 
  16 chr16_18054685     AAsi    A    G        1      2        2 
  16 chr16_18054685     AKia    A    G        0      0        2 
  16 chr16_18054685     AOna    A    G        0      0        2 
  16 chr16_18054685     ASom    A    G        1      2        2 
  16 chr16_18054685     HCab    A    G        0      0        2 
  16 chr16_18054685     HPrz    A    G        0      0        2 
  16 chr16_18054685     ZBoe    A    G        0      0        2 
  16 chr16_18054685     ZGre    A    G        0      0        2 
  16 chr16_18054685     ZHar    A    G        0      0        2 
  16 chr16_18054685   Sample    A    G        0      0        2 
  16 chr16_18061457     AAsi    A    G        0      0        2 
  16 chr16_18061457     AKia    A    G        0      0        2 
  16 chr16_18061457     AOna    A    G        0      0        2 
  16 chr16_18061457     ASom    A    G        0      0        2 
  16 chr16_18061457     HCab    A    G        1      2        2 
  16 chr16_18061457     HPrz    A    G        1      2        2 
  16 chr16_18061457     ZBoe    A    G        0      0        2 
  16 chr16_18061457     ZGre    A    G        0      0        2 
  16 chr16_18061457     ZHar    A    G        0      0        2 
  16 chr16_18061457   Sample    A    G        1      2        2 
  16 chr16_18064786     AAsi    A    G        0      0        2 
  16 chr16_18064786     AKia    A    G        0      0        2 
  16 chr16_18064786     AOna    A    G        0      0        2 
  16 chr16_18064786     ASom    A    G        0      0        2 
  16 chr16_18064786     HCab    A    G      0.5      1        2 
  16 chr16_18064786     HPrz    A    G        0      0        2 
  16 chr16_18064786     ZBoe    A    G        0      0        2 
  16 chr16_18064786     ZGre    A    G        0      0        2 
  16 chr16_18064786     ZHar    A    G        0      0        2 
  16 chr16_18064786   Sample    A    G        0      0        2 
  16 chr16_18065236     AAsi    T    C        0      0        2 
  16 chr16_18065236     AKia    T    C        0      0        2 
  16 chr16_18065236     AOna    T    C        0      0        2 
  16 chr16_18065236     ASom    T    C        0      0        2 
  16 chr16_18065236     HCab    T    C        0      0        2 
  16 chr16_18065236     HPrz    T    C        0      0        2 
  16 chr16_18065236     ZBoe    T    C      0.5      1        2 
  16 chr16_18065236     ZGre    T    C        0      0        2 
  16 chr16_18065236     ZHar    T    C        0      0        2 
  16 chr16_18065236   Sample    T    C        0      0        2 
  16 chr16_18070877     AAsi    C    G        0      0        2 
  16 chr16_18070877     AKia    C    G        0      0        2 
  16 chr16_18070877     AOna    C    G        0      0        2 
  16 chr16_18070877     ASom    C    G        0      0        2 
  16 chr16_18070877     HCab    C    G        1      2        2 
  16 chr16_18070877     HPrz    C    G        1      2        2 
  16 chr16_18070877     ZBoe    C    G        0      0        2 
  16 chr16_18070877     ZGre    C    G        0      0        2 
  16 chr16_18070877     ZHar    C    G        0      0        2 
  16 chr16_18070877   Sample    C    G        1      2        2 
  16 chr16_18071891     AAsi    T    C        0      0        2 
  16 chr16_18071891     AKia    T    C        0      0        2 
  16 chr16_18071891     AOna    T    C        0      0        2 
  16 chr16_18071891     ASom    T    C        0      0        2 
  16 chr16_18071891     HCab    T    C        1      2        2 
  16 chr16_18071891     HPrz    T    C        1      2        2 
  16 chr16_18071891     ZBoe    T    C        0      0        2 
  16 chr16_18071891     ZGre    T    C        0      0        2 
  16 chr16_18071891     ZHar    T    C        1      2        2 
  16 chr16_18071891   Sample    T    C        1      2        2 
  16 chr16_18072394     AAsi    T    C        0      0        2 
  16 chr16_18072394     AKia    T    C        0      0        2 
  16 chr16_18072394     AOna    T    C        0      0        2 
  16 chr16_18072394     ASom    T    C        0      0        2 
  16 chr16_18072394     HCab    T    C        0      0        2 
  16 chr16_18072394     HPrz    T    C        0      0        2 
  16 chr16_18072394     ZBoe    T    C        0      0        2 
  16 chr16_18072394     ZGre    T    C        1      2        2 
  16 chr16_18072394     ZHar    T    C        1      2        2 
  16 chr16_18072394   Sample    T    C        0      0        2 
  16 chr16_18076540     AAsi    A    G        0      0        2 
  16 chr16_18076540     AKia    A    G        0      0        2 
  16 chr16_18076540     AOna    A    G        0      0        2 
  16 chr16_18076540     ASom    A    G        0      0        2 
  16 chr16_18076540     HCab    A    G        1      2        2 
  16 chr16_18076540     HPrz    A    G        1      2        2 
  16 chr16_18076540     ZBoe    A    G        0      0        2 
  16 chr16_18076540     ZGre    A    G        0      0        2 
  16 chr16_18076540     ZHar    A    G        0      0        2 
  16 chr16_18076540   Sample    A    G        1      2        2 
  16 chr16_18086658     AAsi    C    T        0      0        2 
  16 chr16_18086658     AKia    C    T        0      0        2 
  16 chr16_18086658     AOna    C    T        0      0        2 
  16 chr16_18086658     ASom    C    T        0      0        2 
  16 chr16_18086658     HCab    C    T      0.5      1        2 
  16 chr16_18086658     HPrz    C    T        0      0        2 
  16 chr16_18086658     ZBoe    C    T        0      0        2 
  16 chr16_18086658     ZGre    C    T        0      0        2 
  16 chr16_18086658     ZHar    C    T        0      0        2 
  16 chr16_18086658   Sample    C    T        0      0        2 
  16 chr16_18088441     AAsi    A    G        0      0        2 
  16 chr16_18088441     AKia    A    G      0.5      1        2 
  16 chr16_18088441     AOna    A    G      0.5      1        2 
  16 chr16_18088441     ASom    A    G        0      0        2 
  16 chr16_18088441     HCab    A    G        0      0        2 
  16 chr16_18088441     HPrz    A    G        0      0        2 
  16 chr16_18088441     ZBoe    A    G        0      0        2 
  16 chr16_18088441     ZGre    A    G        0      0        2 
  16 chr16_18088441     ZHar    A    G        0      0        2 
  16 chr16_18088441   Sample    A    G        0      0        2 
  16 chr16_18091130     AAsi    A    G        0      0        2 
  16 chr16_18091130     AKia    A    G        0      0        2 
  16 chr16_18091130     AOna    A    G      0.5      1        2 
  16 chr16_18091130     ASom    A    G        0      0        2 
  16 chr16_18091130     HCab    A    G        0      0        2 
  16 chr16_18091130     HPrz    A    G        0      0        2 
  16 chr16_18091130     ZBoe    A    G        0      0        2 
  16 chr16_18091130     ZGre    A    G        0      0        2 
  16 chr16_18091130     ZHar    A    G        0      0        2 
  16 chr16_18091130   Sample    A    G        0      0        2 
  16 chr16_18093691     AAsi    A    C        0      0        2 
  16 chr16_18093691     AKia    A    C        1      2        2 
  16 chr16_18093691     AOna    A    C        1      2        2 
  16 chr16_18093691     ASom    A    C        0      0        2 
  16 chr16_18093691     HCab    A    C        0      0        2 
  16 chr16_18093691     HPrz    A    C        0      0        2 
  16 chr16_18093691     ZBoe    A    C        0      0        2 
  16 chr16_18093691     ZGre    A    C        0      0        2 
  16 chr16_18093691     ZHar    A    C        0      0        2 
  16 chr16_18093691   Sample    A    C        0      0        2 
  16 chr16_18100238     AAsi    G    C        0      0        2 
  16 chr16_18100238     AKia    G    C        0      0        2 
  16 chr16_18100238     AOna    G    C      0.5      1        2 
  16 chr16_18100238     ASom    G    C        0      0        2 
  16 chr16_18100238     HCab    G    C        0      0        2 
  16 chr16_18100238     HPrz    G    C        0      0        2 
  16 chr16_18100238     ZBoe    G    C        0      0        2 
  16 chr16_18100238     ZGre    G    C        0      0        2 
  16 chr16_18100238     ZHar    G    C        0      0        2 
  16 chr16_18100238   Sample    G    C        0      0        2 
  16 chr16_18108351     AAsi    C    A        0      0        2 
  16 chr16_18108351     AKia    C    A        0      0        2 
  16 chr16_18108351     AOna    C    A        0      0        2 
  16 chr16_18108351     ASom    C    A        0      0        2 
  16 chr16_18108351     HCab    C    A        1      2        2 
  16 chr16_18108351     HPrz    C    A        1      2        2 
  16 chr16_18108351     ZBoe    C    A        0      0        2 
  16 chr16_18108351     ZGre    C    A        0      0        2 
  16 chr16_18108351     ZHar    C    A        0      0        2 
  16 chr16_18108351   Sample    C    A        1      2        2 
  16 chr16_18109683     AAsi    A    G        0      0        2 
  16 chr16_18109683     AKia    A    G        0      0        2 
  16 chr16_18109683     AOna    A    G      0.5      1        2 
  16 chr16_18109683     ASom    A    G        0      0        2 
  16 chr16_18109683     HCab    A    G        0      0        2 
  16 chr16_18109683     HPrz    A    G        0      0        2 
  16 chr16_18109683     ZBoe    A    G        0      0        2 
  16 chr16_18109683     ZGre    A    G        0      0        2 
  16 chr16_18109683     ZHar    A    G        0      0        2 
  16 chr16_18109683   Sample    A    G        0      0        2 
  16 chr16_18111971     AAsi    T    C        0      0        2 
  16 chr16_18111971     AKia    T    C        0      0        2 
  16 chr16_18111971     AOna    T    C        0      0        2 
  16 chr16_18111971     ASom    T    C        0      0        2 
  16 chr16_18111971     HCab    T    C        0      0        2 
  16 chr16_18111971     HPrz    T    C        0      0        2 
  16 chr16_18111971     ZBoe    T    C        0      0        2 
  16 chr16_18111971     ZGre    T    C        0      0        2 
  16 chr16_18111971     ZHar    T    C        1      2        2 
  16 chr16_18111971   Sample    T    C        0      0        2 
  16 chr16_18112450     AAsi    G    C        0      0        2 
  16 chr16_18112450     AKia    G    C        0      0        2 
  16 chr16_18112450     AOna    G    C        0      0        2 
  16 chr16_18112450     ASom    G    C      0.5      1        2 
  16 chr16_18112450     HCab    G    C        0      0        2 
  16 chr16_18112450     HPrz    G    C        0      0        2 
  16 chr16_18112450     ZBoe    G    C        0      0        2 
  16 chr16_18112450     ZGre    G    C        0      0        2 
  16 chr16_18112450     ZHar    G    C        0      0        2 
  16 chr16_18112450   Sample    G    C        0      0        2 
  16 chr16_18113164     AAsi    T    C        0      0        2 
  16 chr16_18113164     AKia    T    C        0      0        2 
  16 chr16_18113164     AOna    T    C        0      0        2 
  16 chr16_18113164     ASom    T    C        0      0        2 
  16 chr16_18113164     HCab    T    C        0      0        2 
  16 chr16_18113164     HPrz    T    C        0      0        2 
  16 chr16_18113164     ZBoe    T    C        0      0        2 
  16 chr16_18113164     ZGre    T    C        0      0        2 
  16 chr16_18113164     ZHar    T    C        1      2        2 
  16 chr16_18113164   Sample    T    C        0      0        2 
  16 chr16_18119543     AAsi    G    A        0      0        2 
  16 chr16_18119543     AKia    G    A      0.5      1        2 
  16 chr16_18119543     AOna    G    A        1      2        2 
  16 chr16_18119543     ASom    G    A        0      0        2 
  16 chr16_18119543     HCab    G    A        0      0        2 
  16 chr16_18119543     HPrz    G    A        0      0        2 
  16 chr16_18119543     ZBoe    G    A        0      0        2 
  16 chr16_18119543     ZGre    G    A        0      0        2 
  16 chr16_18119543     ZHar    G    A        0      0        2 
  16 chr16_18119543   Sample    G    A        0      0        2 
  16 chr16_18120693     AAsi    T    C        0      0        2 
  16 chr16_18120693     AKia    T    C        0      0        2 
  16 chr16_18120693     AOna    T    C        0      0        2 
  16 chr16_18120693     ASom    T    C        1      2        2 
  16 chr16_18120693     HCab    T    C        0      0        2 
  16 chr16_18120693     HPrz    T    C        0      0        2 
  16 chr16_18120693     ZBoe    T    C        0      0        2 
  16 chr16_18120693     ZGre    T    C        0      0        2 
  16 chr16_18120693     ZHar    T    C        0      0        2 
  16 chr16_18120693   Sample    T    C        0      0        2 
  16 chr16_18121112     AAsi    A    C        0      0        2 
  16 chr16_18121112     AKia    A    C        0      0        2 
  16 chr16_18121112     AOna    A    C        0      0        2 
  16 chr16_18121112     ASom    A    C        1      2        2 
  16 chr16_18121112     HCab    A    C        0      0        2 
  16 chr16_18121112     HPrz    A    C        0      0        2 
  16 chr16_18121112     ZBoe    A    C        0      0        2 
  16 chr16_18121112     ZGre    A    C        0      0        2 
  16 chr16_18121112     ZHar    A    C        0      0        2 
  16 chr16_18121112   Sample    A    C        0      0        2 
  16 chr16_18122005     AAsi    C    T        0      0        2 
  16 chr16_18122005     AKia    C    T        0      0        2 
  16 chr16_18122005     AOna    C    T        0      0        2 
  16 chr16_18122005     ASom    C    T        0      0        2 
  16 chr16_18122005     HCab    C    T        1      2        2 
  16 chr16_18122005     HPrz    C    T        1      2        2 
  16 chr16_18122005     ZBoe    C    T        0      0        2 
  16 chr16_18122005     ZGre    C    T        0      0        2 
  16 chr16_18122005     ZHar    C    T        0      0        2 
  16 chr16_18122005   Sample    C    T        1      2        2 
  16 chr16_18122533     AAsi    T    G        0      0        2 
  16 chr16_18122533     AKia    T    G        0      0        2 
  16 chr16_18122533     AOna    T    G        0      0        2 
  16 chr16_18122533     ASom    T    G        0      0        2 
  16 chr16_18122533     HCab    T    G        0      0        2 
  16 chr16_18122533     HPrz    T    G        0      0        2 
  16 chr16_18122533     ZBoe    T    G        0      0        2 
  16 chr16_18122533     ZGre    T    G        0      0        2 
  16 chr16_18122533     ZHar    T    G        1      2        2 
  16 chr16_18122533   Sample    T    G        0      0        2 
  16 chr16_18124577     AAsi    A    T        1      2        2 
  16 chr16_18124577     AKia    A    T        0      0        2 
  16 chr16_18124577     AOna    A    T        0      0        2 
  16 chr16_18124577     ASom    A    T        1      2        2 
  16 chr16_18124577     HCab    A    T        0      0        2 
  16 chr16_18124577     HPrz    A    T        0      0        2 
  16 chr16_18124577     ZBoe    A    T        0      0        2 
  16 chr16_18124577     ZGre    A    T        0      0        2 
  16 chr16_18124577     ZHar    A    T        0      0        2 
  16 chr16_18124577   Sample    A    T        0      0        2 
  16 chr16_18131365     AAsi    G    T        0      0        2 
  16 chr16_18131365     AKia    G    T        0      0        2 
  16 chr16_18131365     AOna    G    T        0      0        2 
  16 chr16_18131365     ASom    G    T        0      0        2 
  16 chr16_18131365     HCab    G    T        0      0        2 
  16 chr16_18131365     HPrz    G    T        0      0        2 
  16 chr16_18131365     ZBoe    G    T        1      2        2 
  16 chr16_18131365     ZGre    G    T        1      2        2 
  16 chr16_18131365     ZHar    G    T        1      2        2 
  16 chr16_18131365   Sample    G    T        0      0        2 
  16 chr16_18135247     AAsi    G    T        0      0        2 
  16 chr16_18135247     AKia    G    T        0      0        2 
  16 chr16_18135247     AOna    G    T        0      0        2 
  16 chr16_18135247     ASom    G    T        0      0        2 
  16 chr16_18135247     HCab    G    T        1      2        2 
  16 chr16_18135247     HPrz    G    T        1      2        2 
  16 chr16_18135247     ZBoe    G    T        0      0        2 
  16 chr16_18135247     ZGre    G    T        0      0        2 
  16 chr16_18135247     ZHar    G    T        0      0        2 
  16 chr16_18135247   Sample    G    T        1      2        2 
  16 chr16_18143894     AAsi    C    G        0      0        2 
  16 chr16_18143894     AKia    C    G        0      0        2 
  16 chr16_18143894     AOna    C    G        0      0        2 
  16 chr16_18143894     ASom    C    G        0      0        2 
  16 chr16_18143894     HCab    C    G        1      2        2 
  16 chr16_18143894     HPrz    C    G        1      2        2 
  16 chr16_18143894     ZBoe    C    G        0      0        2 
  16 chr16_18143894     ZGre    C    G        0      0        2 
  16 chr16_18143894     ZHar    C    G        0      0        2 
  16 chr16_18143894   Sample    C    G        1      2        2 
  16 chr16_18144548     AAsi    G    A        0      0        2 
  16 chr16_18144548     AKia    G    A        0      0        2 
  16 chr16_18144548     AOna    G    A        0      0        2 
  16 chr16_18144548     ASom    G    A        0      0        2 
  16 chr16_18144548     HCab    G    A        1      2        2 
  16 chr16_18144548     HPrz    G    A        1      2        2 
  16 chr16_18144548     ZBoe    G    A        0      0        2 
  16 chr16_18144548     ZGre    G    A        0      0        2 
  16 chr16_18144548     ZHar    G    A        0      0        2 
  16 chr16_18144548   Sample    G    A        1      2        2 
  16 chr16_18150501     AAsi    G    A        0      0        2 
  16 chr16_18150501     AKia    G    A        0      0        2 
  16 chr16_18150501     AOna    G    A        0      0        2 
  16 chr16_18150501     ASom    G    A        0      0        2 
  16 chr16_18150501     HCab    G    A        1      2        2 
  16 chr16_18150501     HPrz    G    A        1      2        2 
  16 chr16_18150501     ZBoe    G    A        0      0        2 
  16 chr16_18150501     ZGre    G    A        0      0        2 
  16 chr16_18150501     ZHar    G    A        0      0        2 
  16 chr16_18150501   Sample    G    A        1      2        2 
  16 chr16_18154009     AAsi    A    T        0      0        2 
  16 chr16_18154009     AKia    A    T        0      0        2 
  16 chr16_18154009     AOna    A    T      0.5      1        2 
  16 chr16_18154009     ASom    A    T        0      0        2 
  16 chr16_18154009     HCab    A    T        0      0        2 
  16 chr16_18154009     HPrz    A    T        0      0        2 
  16 chr16_18154009     ZBoe    A    T        0      0        2 
  16 chr16_18154009     ZGre    A    T        0      0        2 
  16 chr16_18154009     ZHar    A    T        0      0        2 
  16 chr16_18154009   Sample    A    T        0      0        2 
  16 chr16_18156415     AAsi    T    C        0      0        2 
  16 chr16_18156415     AKia    T    C        1      2        2 
  16 chr16_18156415     AOna    T    C      0.5      1        2 
  16 chr16_18156415     ASom    T    C        0      0        2 
  16 chr16_18156415     HCab    T    C        0      0        2 
  16 chr16_18156415     HPrz    T    C        0      0        2 
  16 chr16_18156415     ZBoe    T    C        0      0        2 
  16 chr16_18156415     ZGre    T    C        0      0        2 
  16 chr16_18156415     ZHar    T    C        0      0        2 
  16 chr16_18156415   Sample    T    C        0      0        2 
  16 chr16_18157754     AAsi    T    C      0.5      1        2 
  16 chr16_18157754     AKia    T    C        0      0        2 
  16 chr16_18157754     AOna    T    C        0      0        2 
  16 chr16_18157754     ASom    T    C        0      0        2 
  16 chr16_18157754     HCab    T    C        0      0        2 
  16 chr16_18157754     HPrz    T    C        0      0        2 
  16 chr16_18157754     ZBoe    T    C        0      0        2 
  16 chr16_18157754     ZGre    T    C        0      0        2 
  16 chr16_18157754     ZHar    T    C        0      0        2 
  16 chr16_18157754   Sample    T    C        0      0        2 
  16 chr16_18158479     AAsi    G    A      0.5      1        2 
  16 chr16_18158479     AKia    G    A        0      0        2 
  16 chr16_18158479     AOna    G    A        0      0        2 
  16 chr16_18158479     ASom    G    A        0      0        2 
  16 chr16_18158479     HCab    G    A        0      0        2 
  16 chr16_18158479     HPrz    G    A        0      0        2 
  16 chr16_18158479     ZBoe    G    A        0      0        2 
  16 chr16_18158479     ZGre    G    A        0      0        2 
  16 chr16_18158479     ZHar    G    A        0      0        2 
  16 chr16_18158479   Sample    G    A        0      0        2 
  16 chr16_18159819     AAsi    A    G      0.5      1        2 
  16 chr16_18159819     AKia    A    G        0      0        2 
  16 chr16_18159819     AOna    A    G        0      0        2 
  16 chr16_18159819     ASom    A    G        1      2        2 
  16 chr16_18159819     HCab    A    G        0      0        2 
  16 chr16_18159819     HPrz    A    G        0      0        2 
  16 chr16_18159819     ZBoe    A    G        0      0        2 
  16 chr16_18159819     ZGre    A    G        0      0        2 
  16 chr16_18159819     ZHar    A    G        0      0        2 
  16 chr16_18159819   Sample    A    G        0      0        2 
  16 chr16_18160089     AAsi    G    A        0      0        2 
  16 chr16_18160089     AKia    G    A        0      0        2 
  16 chr16_18160089     AOna    G    A        0      0        2 
  16 chr16_18160089     ASom    G    A        0      0        2 
  16 chr16_18160089     HCab    G    A        1      2        2 
  16 chr16_18160089     HPrz    G    A        1      2        2 
  16 chr16_18160089     ZBoe    G    A        0      0        2 
  16 chr16_18160089     ZGre    G    A        0      0        2 
  16 chr16_18160089     ZHar    G    A        0      0        2 
  16 chr16_18160089   Sample    G    A        1      2        2 
  16 chr16_18160217     AAsi    A    C        0      0        2 
  16 chr16_18160217     AKia    A    C        0      0        2 
  16 chr16_18160217     AOna    A    C        0      0        2 
  16 chr16_18160217     ASom    A    C        0      0        2 
  16 chr16_18160217     HCab    A    C        1      2        2 
  16 chr16_18160217     HPrz    A    C        1      2        2 
  16 chr16_18160217     ZBoe    A    C        0      0        2 
  16 chr16_18160217     ZGre    A    C        0      0        2 
  16 chr16_18160217     ZHar    A    C        0      0        2 
  16 chr16_18160217   Sample    A    C        1      2        2 
  16 chr16_18166528     AAsi    T    C        0      0        2 
  16 chr16_18166528     AKia    T    C        0      0        2 
  16 chr16_18166528     AOna    T    C      0.5      1        2 
  16 chr16_18166528     ASom    T    C        0      0        2 
  16 chr16_18166528     HCab    T    C        0      0        2 
  16 chr16_18166528     HPrz    T    C        0      0        2 
  16 chr16_18166528     ZBoe    T    C        0      0        2 
  16 chr16_18166528     ZGre    T    C        0      0        2 
  16 chr16_18166528     ZHar    T    C        0      0        2 
  16 chr16_18166528   Sample    T    C        0      0        2 
  16 chr16_18168624     AAsi    T    C        0      0        2 
  16 chr16_18168624     AKia    T    C      0.5      1        2 
  16 chr16_18168624     AOna    T    C        0      0        2 
  16 chr16_18168624     ASom    T    C        0      0        2 
  16 chr16_18168624     HCab    T    C        0      0        2 
  16 chr16_18168624     HPrz    T    C        0      0        2 
  16 chr16_18168624     ZBoe    T    C        0      0        2 
  16 chr16_18168624     ZGre    T    C        0      0        2 
  16 chr16_18168624     ZHar    T    C        0      0        2 
  16 chr16_18168624   Sample    T    C        0      0        2 
  16 chr16_18169083     AAsi    A    C        1      2        2 
  16 chr16_18169083     AKia    A    C        1      2        2 
  16 chr16_18169083     AOna    A    C        1      2        2 
  16 chr16_18169083     ASom    A    C        1      2        2 
  16 chr16_18169083     HCab    A    C        0      0        2 
  16 chr16_18169083     HPrz    A    C        0      0        2 
  16 chr16_18169083     ZBoe    A    C        0      0        2 
  16 chr16_18169083     ZGre    A    C        0      0        2 
  16 chr16_18169083     ZHar    A    C        0      0        2 
  16 chr16_18169083   Sample    A    C        0      0        2 
  16 chr16_18175490     AAsi    T    C        1      2        2 
  16 chr16_18175490     AKia    T    C        0      0        2 
  16 chr16_18175490     AOna    T    C        0      0        2 
  16 chr16_18175490     ASom    T    C        0      0        2 
  16 chr16_18175490     HCab    T    C        0      0        2 
  16 chr16_18175490     HPrz    T    C        0      0        2 
  16 chr16_18175490     ZBoe    T    C        0      0        2 
  16 chr16_18175490     ZGre    T    C        0      0        2 
  16 chr16_18175490     ZHar    T    C        0      0        2 
  16 chr16_18175490   Sample    T    C        0      0        2 
  16 chr16_18177729     AAsi    G    A        0      0        2 
  16 chr16_18177729     AKia    G    A        0      0        2 
  16 chr16_18177729     AOna    G    A        0      0        2 
  16 chr16_18177729     ASom    G    A        0      0        2 
  16 chr16_18177729     HCab    G    A      0.5      1        2 
  16 chr16_18177729     HPrz    G    A      0.5      1        2 
  16 chr16_18177729     ZBoe    G    A        0      0        2 
  16 chr16_18177729     ZGre    G    A        0      0        2 
  16 chr16_18177729     ZHar    G    A        0      0        2 
  16 chr16_18177729   Sample    G    A        0      0        2 
  16 chr16_18178271     AAsi    C    T        0      0        2 
  16 chr16_18178271     AKia    C    T        0      0        2 
  16 chr16_18178271     AOna    C    T        0      0        2 
  16 chr16_18178271     ASom    C    T        0      0        2 
  16 chr16_18178271     HCab    C    T      0.5      1        2 
  16 chr16_18178271     HPrz    C    T      0.5      1        2 
  16 chr16_18178271     ZBoe    C    T        0      0        2 
  16 chr16_18178271     ZGre    C    T        0      0        2 
  16 chr16_18178271     ZHar    C    T        0      0        2 
  16 chr16_18178271   Sample    C    T        0      0        2 
  16 chr16_18179328     AAsi    G    A        0      0        2 
  16 chr16_18179328     AKia    G    A        0      0        2 
  16 chr16_18179328     AOna    G    A        0      0        2 
  16 chr16_18179328     ASom    G    A        0      0        2 
  16 chr16_18179328     HCab    G    A        1      2        2 
  16 chr16_18179328     HPrz    G    A        1      2        2 
  16 chr16_18179328     ZBoe    G    A        0      0        2 
  16 chr16_18179328     ZGre    G    A        0      0        2 
  16 chr16_18179328     ZHar    G    A        0      0        2 
  16 chr16_18179328   Sample    G    A        1      2        2 
  16 chr16_18180546     AAsi    C    A        0      0        2 
  16 chr16_18180546     AKia    C    A        0      0        2 
  16 chr16_18180546     AOna    C    A        0      0        2 
  16 chr16_18180546     ASom    C    A        0      0        2 
  16 chr16_18180546     HCab    C    A        1      2        2 
  16 chr16_18180546     HPrz    C    A        1      2        2 
  16 chr16_18180546     ZBoe    C    A        0      0        2 
  16 chr16_18180546     ZGre    C    A        0      0        2 
  16 chr16_18180546     ZHar    C    A        0      0        2 
  16 chr16_18180546   Sample    C    A        1      2        2 
  16 chr16_18181139     AAsi    T    C        0      0        2 
  16 chr16_18181139     AKia    T    C        0      0        2 
  16 chr16_18181139     AOna    T    C        0      0        2 
  16 chr16_18181139     ASom    T    C        0      0        2 
  16 chr16_18181139     HCab    T    C        1      2        2 
  16 chr16_18181139     HPrz    T    C        1      2        2 
  16 chr16_18181139     ZBoe    T    C        0      0        2 
  16 chr16_18181139     ZGre    T    C        0      0        2 
  16 chr16_18181139     ZHar    T    C        0      0        2 
  16 chr16_18181139   Sample    T    C        1      2        2 
  16 chr16_18186812     AAsi    A    G        0      0        2 
  16 chr16_18186812     AKia    A    G        1      2        2 
  16 chr16_18186812     AOna    A    G        0      0        2 
  16 chr16_18186812     ASom    A    G        0      0        2 
  16 chr16_18186812     HCab    A    G        0      0        2 
  16 chr16_18186812     HPrz    A    G        0      0        2 
  16 chr16_18186812     ZBoe    A    G        0      0        2 
  16 chr16_18186812     ZGre    A    G        0      0        2 
  16 chr16_18186812     ZHar    A    G        0      0        2 
  16 chr16_18186812   Sample    A    G        0      0        2 
  16 chr16_18190744     AAsi    C    T        0      0        2 
  16 chr16_18190744     AKia    C    T        0      0        2 
  16 chr16_18190744     AOna    C    T        0      0        2 
  16 chr16_18190744     ASom    C    T        0      0        2 
  16 chr16_18190744     HCab    C    T        1      2        2 
  16 chr16_18190744     HPrz    C    T        1      2        2 
  16 chr16_18190744     ZBoe    C    T        0      0        2 
  16 chr16_18190744     ZGre    C    T        0      0        2 
  16 chr16_18190744     ZHar    C    T        0      0        2 
  16 chr16_18190744   Sample    C    T        1      2        2 
  16 chr16_18191462     AAsi    T    G        0      0        2 
  16 chr16_18191462     AKia    T    G        1      2        2 
  16 chr16_18191462     AOna    T    G        0      0        2 
  16 chr16_18191462     ASom    T    G        0      0        2 
  16 chr16_18191462     HCab    T    G        0      0        2 
  16 chr16_18191462     HPrz    T    G        0      0        2 
  16 chr16_18191462     ZBoe    T    G        1      2        2 
  16 chr16_18191462     ZGre    T    G        1      2        2 
  16 chr16_18191462     ZHar    T    G        1      2        2 
  16 chr16_18191462   Sample    T    G        0      0        2 
  16 chr16_18192166     AAsi    A    C        0      0        2 
  16 chr16_18192166     AKia    A    C        1      2        2 
  16 chr16_18192166     AOna    A    C      0.5      1        2 
  16 chr16_18192166     ASom    A    C        0      0        2 
  16 chr16_18192166     HCab    A    C        0      0        2 
  16 chr16_18192166     HPrz    A    C        0      0        2 
  16 chr16_18192166     ZBoe    A    C        1      2        2 
  16 chr16_18192166     ZGre    A    C        1      2        2 
  16 chr16_18192166     ZHar    A    C        1      2        2 
  16 chr16_18192166   Sample    A    C        0      0        2 
  16 chr16_18192223     AAsi    A    G        1      2        2 
  16 chr16_18192223     AKia    A    G        0      0        2 
  16 chr16_18192223     AOna    A    G      0.5      1        2 
  16 chr16_18192223     ASom    A    G        1      2        2 
  16 chr16_18192223     HCab    A    G        0      0        2 
  16 chr16_18192223     HPrz    A    G        0      0        2 
  16 chr16_18192223     ZBoe    A    G        0      0        2 
  16 chr16_18192223     ZGre    A    G        0      0        2 
  16 chr16_18192223     ZHar    A    G        0      0        2 
  16 chr16_18192223   Sample    A    G        0      0        2 
  16 chr16_18193565     AAsi    A    G        1      2        2 
  16 chr16_18193565     AKia    A    G        0      0        2 
  16 chr16_18193565     AOna    A    G      0.5      1        2 
  16 chr16_18193565     ASom    A    G        1      2        2 
  16 chr16_18193565     HCab    A    G        0      0        2 
  16 chr16_18193565     HPrz    A    G        0      0        2 
  16 chr16_18193565     ZBoe    A    G        1      2        2 
  16 chr16_18193565     ZGre    A    G        1      2        2 
  16 chr16_18193565     ZHar    A    G      0.5      1        2 
  16 chr16_18193565   Sample    A    G        0      0        2 
  16 chr16_18194861     AAsi    A    G        0      0        2 
  16 chr16_18194861     AKia    A    G        0      0        2 
  16 chr16_18194861     AOna    A    G        0      0        2 
  16 chr16_18194861     ASom    A    G        0      0        2 
  16 chr16_18194861     HCab    A    G        1      2        2 
  16 chr16_18194861     HPrz    A    G        1      2        2 
  16 chr16_18194861     ZBoe    A    G        0      0        2 
  16 chr16_18194861     ZGre    A    G        0      0        2 
  16 chr16_18194861     ZHar    A    G        0      0        2 
  16 chr16_18194861   Sample    A    G        1      2        2 
  16 chr16_18203337     AAsi    A    G        0      0        2 
  16 chr16_18203337     AKia    A    G        0      0        2 
  16 chr16_18203337     AOna    A    G        0      0        2 
  16 chr16_18203337     ASom    A    G        0      0        2 
  16 chr16_18203337     HCab    A    G        0      0        2 
  16 chr16_18203337     HPrz    A    G        0      0        2 
  16 chr16_18203337     ZBoe    A    G        0      0        2 
  16 chr16_18203337     ZGre    A    G        1      2        2 
  16 chr16_18203337     ZHar    A    G        1      2        2 
  16 chr16_18203337   Sample    A    G        0      0        2 
  16 chr16_18214319     AAsi    C    T        0      0        2 
  16 chr16_18214319     AKia    C    T        0      0        2 
  16 chr16_18214319     AOna    C    T        0      0        2 
  16 chr16_18214319     ASom    C    T        0      0        2 
  16 chr16_18214319     HCab    C    T        1      2        2 
  16 chr16_18214319     HPrz    C    T        1      2        2 
  16 chr16_18214319     ZBoe    C    T        0      0        2 
  16 chr16_18214319     ZGre    C    T        0      0        2 
  16 chr16_18214319     ZHar    C    T        0      0        2 
  16 chr16_18214319   Sample    C    T        1      2        2 
  16 chr16_18217611     AAsi    G    A        0      0        2 
  16 chr16_18217611     AKia    G    A        0      0        2 
  16 chr16_18217611     AOna    G    A        0      0        2 
  16 chr16_18217611     ASom    G    A        0      0        2 
  16 chr16_18217611     HCab    G    A        1      2        2 
  16 chr16_18217611     HPrz    G    A      0.5      1        2 
  16 chr16_18217611     ZBoe    G    A        0      0        2 
  16 chr16_18217611     ZGre    G    A        0      0        2 
  16 chr16_18217611     ZHar    G    A        0      0        2 
  16 chr16_18217611   Sample    G    A        1      2        2 
  16 chr16_18217725     AAsi    C    G        0      0        2 
  16 chr16_18217725     AKia    C    G        0      0        2 
  16 chr16_18217725     AOna    C    G        0      0        2 
  16 chr16_18217725     ASom    C    G        0      0        2 
  16 chr16_18217725     HCab    C    G        1      2        2 
  16 chr16_18217725     HPrz    C    G        1      2        2 
  16 chr16_18217725     ZBoe    C    G        0      0        2 
  16 chr16_18217725     ZGre    C    G        0      0        2 
  16 chr16_18217725     ZHar    C    G        0      0        2 
  16 chr16_18217725   Sample    C    G        1      2        2 
  16 chr16_18230396     AAsi    A    T        0      0        2 
  16 chr16_18230396     AKia    A    T        0      0        2 
  16 chr16_18230396     AOna    A    T        0      0        2 
  16 chr16_18230396     ASom    A    T        0      0        2 
  16 chr16_18230396     HCab    A    T        1      2        2 
  16 chr16_18230396     HPrz    A    T        1      2        2 
  16 chr16_18230396     ZBoe    A    T        0      0        2 
  16 chr16_18230396     ZGre    A    T        0      0        2 
  16 chr16_18230396     ZHar    A    T        0      0        2 
  16 chr16_18230396   Sample    A    T        1      2        2 
  16 chr16_18230833     AAsi    A    G        0      0        2 
  16 chr16_18230833     AKia    A    G        0      0        2 
  16 chr16_18230833     AOna    A    G        0      0        2 
  16 chr16_18230833     ASom    A    G        0      0        2 
  16 chr16_18230833     HCab    A    G        1      2        2 
  16 chr16_18230833     HPrz    A    G        1      2        2 
  16 chr16_18230833     ZBoe    A    G        0      0        2 
  16 chr16_18230833     ZGre    A    G        0      0        2 
  16 chr16_18230833     ZHar    A    G        0      0        2 
  16 chr16_18230833   Sample    A    G        1      2        2 
  16 chr16_18230954     AAsi    A    C        0      0        2 
  16 chr16_18230954     AKia    A    C        0      0        2 
  16 chr16_18230954     AOna    A    C        0      0        2 
  16 chr16_18230954     ASom    A    C      0.5      1        2 
  16 chr16_18230954     HCab    A    C        0      0        2 
  16 chr16_18230954     HPrz    A    C        0      0        2 
  16 chr16_18230954     ZBoe    A    C        0      0        2 
  16 chr16_18230954     ZGre    A    C        0      0        2 
  16 chr16_18230954     ZHar    A    C        0      0        2 
  16 chr16_18230954   Sample    A    C        0      0        2 
  16 chr16_18239938     AAsi    G    A        0      0        2 
  16 chr16_18239938     AKia    G    A        0      0        2 
  16 chr16_18239938     AOna    G    A        0      0        2 
  16 chr16_18239938     ASom    G    A        0      0        2 
  16 chr16_18239938     HCab    G    A      0.5      1        2 
  16 chr16_18239938     HPrz    G    A      0.5      1        2 
  16 chr16_18239938     ZBoe    G    A        0      0        2 
  16 chr16_18239938     ZGre    G    A        0      0        2 
  16 chr16_18239938     ZHar    G    A        0      0        2 
  16 chr16_18239938   Sample    G    A        1      2        2 
  16 chr16_18245737     AAsi    T    C        0      0        2 
  16 chr16_18245737     AKia    T    C        0      0        2 
  16 chr16_18245737     AOna    T    C        0      0        2 
  16 chr16_18245737     ASom    T    C        0      0        2 
  16 chr16_18245737     HCab    T    C        0      0        2 
  16 chr16_18245737     HPrz    T    C        0      0        2 
  16 chr16_18245737     ZBoe    T    C      0.5      1        2 
  16 chr16_18245737     ZGre    T    C        0      0        2 
  16 chr16_18245737     ZHar    T    C        0      0        2 
  16 chr16_18245737   Sample    T    C        0      0        2 
  16 chr16_18251053     AAsi    A    G        0      0        2 
  16 chr16_18251053     AKia    A    G      0.5      1        2 
  16 chr16_18251053     AOna    A    G        0      0        2 
  16 chr16_18251053     ASom    A    G        0      0        2 
  16 chr16_18251053     HCab    A    G        0      0        2 
  16 chr16_18251053     HPrz    A    G        0      0        2 
  16 chr16_18251053     ZBoe    A    G        0      0        2 
  16 chr16_18251053     ZGre    A    G        0      0        2 
  16 chr16_18251053     ZHar    A    G        0      0        2 
  16 chr16_18251053   Sample    A    G        0      0        2 
  16 chr16_18269009     AAsi    C    A        0      0        2 
  16 chr16_18269009     AKia    C    A        0      0        2 
  16 chr16_18269009     AOna    C    A        0      0        2 
  16 chr16_18269009     ASom    C    A      0.5      1        2 
  16 chr16_18269009     HCab    C    A        0      0        2 
  16 chr16_18269009     HPrz    C    A        0      0        2 
  16 chr16_18269009     ZBoe    C    A        0      0        2 
  16 chr16_18269009     ZGre    C    A        0      0        2 
  16 chr16_18269009     ZHar    C    A        0      0        2 
  16 chr16_18269009   Sample    C    A        0      0        2 
  16 chr16_18271554     AAsi    C    T        0      0        2 
  16 chr16_18271554     AKia    C    T        0      0        2 
  16 chr16_18271554     AOna    C    T        0      0        2 
  16 chr16_18271554     ASom    C    T        0      0        2 
  16 chr16_18271554     HCab    C    T        1      2        2 
  16 chr16_18271554     HPrz    C    T        1      2        2 
  16 chr16_18271554     ZBoe    C    T        0      0        2 
  16 chr16_18271554     ZGre    C    T        0      0        2 
  16 chr16_18271554     ZHar    C    T        0      0        2 
  16 chr16_18271554   Sample    C    T        1      2        2 
  16 chr16_18274901     AAsi    C    T        0      0        2 
  16 chr16_18274901     AKia    C    T        0      0        2 
  16 chr16_18274901     AOna    C    T        0      0        2 
  16 chr16_18274901     ASom    C    T        0      0        2 
  16 chr16_18274901     HCab    C    T        0      0        2 
  16 chr16_18274901     HPrz    C    T        0      0        2 
  16 chr16_18274901     ZBoe    C    T        0      0        2 
  16 chr16_18274901     ZGre    C    T        1      2        2 
  16 chr16_18274901     ZHar    C    T        0      0        2 
  16 chr16_18274901   Sample    C    T        0      0        2 
  16 chr16_18276469     AAsi    T    C        0      0        2 
  16 chr16_18276469     AKia    T    C        0      0        2 
  16 chr16_18276469     AOna    T    C        0      0        2 
  16 chr16_18276469     ASom    T    C        0      0        2 
  16 chr16_18276469     HCab    T    C        1      2        2 
  16 chr16_18276469     HPrz    T    C        1      2        2 
  16 chr16_18276469     ZBoe    T    C        0      0        2 
  16 chr16_18276469     ZGre    T    C        0      0        2 
  16 chr16_18276469     ZHar    T    C        0      0        2 
  16 chr16_18276469   Sample    T    C        1      2        2 
  16 chr16_18276753     AAsi    G    A        0      0        2 
  16 chr16_18276753     AKia    G    A        0      0        2 
  16 chr16_18276753     AOna    G    A        0      0        2 
  16 chr16_18276753     ASom    G    A        0      0        2 
  16 chr16_18276753     HCab    G    A        1      2        2 
  16 chr16_18276753     HPrz    G    A        1      2        2 
  16 chr16_18276753     ZBoe    G    A        0      0        2 
  16 chr16_18276753     ZGre    G    A        0      0        2 
  16 chr16_18276753     ZHar    G    A        0      0        2 
  16 chr16_18276753   Sample    G    A        1      2        2 
  16 chr16_18277770     AAsi    A    C        0      0        2 
  16 chr16_18277770     AKia    A    C        0      0        2 
  16 chr16_18277770     AOna    A    C        0      0        2 
  16 chr16_18277770     ASom    A    C        0      0        2 
  16 chr16_18277770     HCab    A    C        1      2        2 
  16 chr16_18277770     HPrz    A    C        1      2        2 
  16 chr16_18277770     ZBoe    A    C        0      0        2 
  16 chr16_18277770     ZGre    A    C        0      0        2 
  16 chr16_18277770     ZHar    A    C        0      0        2 
  16 chr16_18277770   Sample    A    C        1      2        2 
  16 chr16_18282148     AAsi    T    G        0      0        2 
  16 chr16_18282148     AKia    T    G        0      0        2 
  16 chr16_18282148     AOna    T    G        0      0        2 
  16 chr16_18282148     ASom    T    G        0      0        2 
  16 chr16_18282148     HCab    T    G        1      2        2 
  16 chr16_18282148     HPrz    T    G        1      2        2 
  16 chr16_18282148     ZBoe    T    G        0      0        2 
  16 chr16_18282148     ZGre    T    G        0      0        2 
  16 chr16_18282148     ZHar    T    G        0      0        2 
  16 chr16_18282148   Sample    T    G        1      2        2 
  16 chr16_18284667     AAsi    C    A        0      0        2 
  16 chr16_18284667     AKia    C    A        0      0        2 
  16 chr16_18284667     AOna    C    A        0      0        2 
  16 chr16_18284667     ASom    C    A      0.5      1        2 
  16 chr16_18284667     HCab    C    A        0      0        2 
  16 chr16_18284667     HPrz    C    A        0      0        2 
  16 chr16_18284667     ZBoe    C    A        0      0        2 
  16 chr16_18284667     ZGre    C    A        0      0        2 
  16 chr16_18284667     ZHar    C    A        0      0        2 
  16 chr16_18284667   Sample    C    A        0      0        2 
  16 chr16_18288932     AAsi    C    T        0      0        2 
  16 chr16_18288932     AKia    C    T        0      0        2 
  16 chr16_18288932     AOna    C    T        0      0        2 
  16 chr16_18288932     ASom    C    T        0      0        2 
  16 chr16_18288932     HCab    C    T        1      2        2 
  16 chr16_18288932     HPrz    C    T        1      2        2 
  16 chr16_18288932     ZBoe    C    T        0      0        2 
  16 chr16_18288932     ZGre    C    T        0      0        2 
  16 chr16_18288932     ZHar    C    T        0      0        2 
  16 chr16_18288932   Sample    C    T        0      0        2 
  16 chr16_18289662     AAsi    A    G        0      0        2 
  16 chr16_18289662     AKia    A    G        0      0        2 
  16 chr16_18289662     AOna    A    G        0      0        2 
  16 chr16_18289662     ASom    A    G        0      0        2 
  16 chr16_18289662     HCab    A    G        1      2        2 
  16 chr16_18289662     HPrz    A    G        1      2        2 
  16 chr16_18289662     ZBoe    A    G        0      0        2 
  16 chr16_18289662     ZGre    A    G        0      0        2 
  16 chr16_18289662     ZHar    A    G        0      0        2 
  16 chr16_18289662   Sample    A    G        1      2        2 
  16 chr16_18294435     AAsi    C    G        0      0        2 
  16 chr16_18294435     AKia    C    G        0      0        2 
  16 chr16_18294435     AOna    C    G        0      0        2 
  16 chr16_18294435     ASom    C    G        0      0        2 
  16 chr16_18294435     HCab    C    G        1      2        2 
  16 chr16_18294435     HPrz    C    G        1      2        2 
  16 chr16_18294435     ZBoe    C    G        0      0        2 
  16 chr16_18294435     ZGre    C    G        0      0        2 
  16 chr16_18294435     ZHar    C    G        0      0        2 
  16 chr16_18294435   Sample    C    G        1      2        2 
  16 chr16_18299819     AAsi    C    T        0      0        2 
  16 chr16_18299819     AKia    C    T      0.5      1        2 
  16 chr16_18299819     AOna    C    T        1      2        2 
  16 chr16_18299819     ASom    C    T        0      0        2 
  16 chr16_18299819     HCab    C    T        0      0        2 
  16 chr16_18299819     HPrz    C    T        0      0        2 
  16 chr16_18299819     ZBoe    C    T        0      0        2 
  16 chr16_18299819     ZGre    C    T        0      0        2 
  16 chr16_18299819     ZHar    C    T        0      0        2 
  16 chr16_18299819   Sample    C    T        0      0        2 
  16 chr16_18303393     AAsi    G    A        0      0        2 
  16 chr16_18303393     AKia    G    A      0.5      1        2 
  16 chr16_18303393     AOna    G    A        0      0        2 
  16 chr16_18303393     ASom    G    A        0      0        2 
  16 chr16_18303393     HCab    G    A        0      0        2 
  16 chr16_18303393     HPrz    G    A        0      0        2 
  16 chr16_18303393     ZBoe    G    A        0      0        2 
  16 chr16_18303393     ZGre    G    A        0      0        2 
  16 chr16_18303393     ZHar    G    A        0      0        2 
  16 chr16_18303393   Sample    G    A        0      0        2 
  16 chr16_18303975     AAsi    C    T        0      0        2 
  16 chr16_18303975     AKia    C    T        0      0        2 
  16 chr16_18303975     AOna    C    T      0.5      1        2 
  16 chr16_18303975     ASom    C    T        0      0        2 
  16 chr16_18303975     HCab    C    T        0      0        2 
  16 chr16_18303975     HPrz    C    T        0      0        2 
  16 chr16_18303975     ZBoe    C    T        0      0        2 
  16 chr16_18303975     ZGre    C    T        0      0        2 
  16 chr16_18303975     ZHar    C    T        0      0        2 
  16 chr16_18303975   Sample    C    T        0      0        2 
  16 chr16_18308696     AAsi    A    G        0      0        2 
  16 chr16_18308696     AKia    A    G        0      0        2 
  16 chr16_18308696     AOna    A    G        0      0        2 
  16 chr16_18308696     ASom    A    G        0      0        2 
  16 chr16_18308696     HCab    A    G        0      0        2 
  16 chr16_18308696     HPrz    A    G      0.5      1        2 
  16 chr16_18308696     ZBoe    A    G      0.5      1        2 
  16 chr16_18308696     ZGre    A    G        0      0        2 
  16 chr16_18308696     ZHar    A    G        0      0        2 
  16 chr16_18308696   Sample    A    G        0      0        2 
  16 chr16_18309248     AAsi    G    A        0      0        2 
  16 chr16_18309248     AKia    G    A        0      0        2 
  16 chr16_18309248     AOna    G    A        0      0        2 
  16 chr16_18309248     ASom    G    A        0      0        2 
  16 chr16_18309248     HCab    G    A        0      0        2 
  16 chr16_18309248     HPrz    G    A        0      0        2 
  16 chr16_18309248     ZBoe    G    A        0      0        2 
  16 chr16_18309248     ZGre    G    A        0      0        2 
  16 chr16_18309248     ZHar    G    A        1      2        2 
  16 chr16_18309248   Sample    G    A        0      0        2 
  16 chr16_18309898     AAsi    T    C        0      0        2 
  16 chr16_18309898     AKia    T    C        0      0        2 
  16 chr16_18309898     AOna    T    C        1      2        2 
  16 chr16_18309898     ASom    T    C        0      0        2 
  16 chr16_18309898     HCab    T    C        0      0        2 
  16 chr16_18309898     HPrz    T    C        0      0        2 
  16 chr16_18309898     ZBoe    T    C        0      0        2 
  16 chr16_18309898     ZGre    T    C        0      0        2 
  16 chr16_18309898     ZHar    T    C        0      0        2 
  16 chr16_18309898   Sample    T    C        0      0        2 
  16 chr16_18310662     AAsi    C    G        0      0        2 
  16 chr16_18310662     AKia    C    G        0      0        2 
  16 chr16_18310662     AOna    C    G        0      0        2 
  16 chr16_18310662     ASom    C    G        0      0        2 
  16 chr16_18310662     HCab    C    G        1      2        2 
  16 chr16_18310662     HPrz    C    G        1      2        2 
  16 chr16_18310662     ZBoe    C    G        0      0        2 
  16 chr16_18310662     ZGre    C    G        0      0        2 
  16 chr16_18310662     ZHar    C    G        0      0        2 
  16 chr16_18310662   Sample    C    G        1      2        2 
  16 chr16_18313086     AAsi    A    G        0      0        2 
  16 chr16_18313086     AKia    A    G      0.5      1        2 
  16 chr16_18313086     AOna    A    G        0      0        2 
  16 chr16_18313086     ASom    A    G        0      0        2 
  16 chr16_18313086     HCab    A    G        0      0        2 
  16 chr16_18313086     HPrz    A    G        0      0        2 
  16 chr16_18313086     ZBoe    A    G        0      0        2 
  16 chr16_18313086     ZGre    A    G        0      0        2 
  16 chr16_18313086     ZHar    A    G        0      0        2 
  16 chr16_18313086   Sample    A    G        0      0        2 
  16 chr16_18320181     AAsi    G    C        0      0        2 
  16 chr16_18320181     AKia    G    C        0      0        2 
  16 chr16_18320181     AOna    G    C        0      0        2 
  16 chr16_18320181     ASom    G    C        0      0        2 
  16 chr16_18320181     HCab    G    C        0      0        2 
  16 chr16_18320181     HPrz    G    C        0      0        2 
  16 chr16_18320181     ZBoe    G    C        1      2        2 
  16 chr16_18320181     ZGre    G    C        1      2        2 
  16 chr16_18320181     ZHar    G    C        1      2        2 
  16 chr16_18320181   Sample    G    C        0      0        2 
  16 chr16_18322121     AAsi    T    C        0      0        2 
  16 chr16_18322121     AKia    T    C        0      0        2 
  16 chr16_18322121     AOna    T    C        0      0        2 
  16 chr16_18322121     ASom    T    C        0      0        2 
  16 chr16_18322121     HCab    T    C        1      2        2 
  16 chr16_18322121     HPrz    T    C        1      2        2 
  16 chr16_18322121     ZBoe    T    C        0      0        2 
  16 chr16_18322121     ZGre    T    C        0      0        2 
  16 chr16_18322121     ZHar    T    C        0      0        2 
  16 chr16_18322121   Sample    T    C        1      2        2 
  16 chr16_18323728     AAsi    A    G        0      0        2 
  16 chr16_18323728     AKia    A    G        0      0        2 
  16 chr16_18323728     AOna    A    G        0      0        2 
  16 chr16_18323728     ASom    A    G        0      0        2 
  16 chr16_18323728     HCab    A    G        0      0        2 
  16 chr16_18323728     HPrz    A    G      0.5      1        2 
  16 chr16_18323728     ZBoe    A    G        0      0        2 
  16 chr16_18323728     ZGre    A    G        0      0        2 
  16 chr16_18323728     ZHar    A    G        0      0        2 
  16 chr16_18323728   Sample    A    G        0      0        2 
  16 chr16_18330938     AAsi    C    T        0      0        2 
  16 chr16_18330938     AKia    C    T        0      0        2 
  16 chr16_18330938     AOna    C    T        0      0        2 
  16 chr16_18330938     ASom    C    T        0      0        2 
  16 chr16_18330938     HCab    C    T        1      2        2 
  16 chr16_18330938     HPrz    C    T        1      2        2 
  16 chr16_18330938     ZBoe    C    T        0      0        2 
  16 chr16_18330938     ZGre    C    T        0      0        2 
  16 chr16_18330938     ZHar    C    T        0      0        2 
  16 chr16_18330938   Sample    C    T        1      2        2 
  16 chr16_18338364     AAsi    A    T      0.5      1        2 
  16 chr16_18338364     AKia    A    T        0      0        2 
  16 chr16_18338364     AOna    A    T        0      0        2 
  16 chr16_18338364     ASom    A    T        0      0        2 
  16 chr16_18338364     HCab    A    T        0      0        2 
  16 chr16_18338364     HPrz    A    T        0      0        2 
  16 chr16_18338364     ZBoe    A    T        0      0        2 
  16 chr16_18338364     ZGre    A    T        0      0        2 
  16 chr16_18338364     ZHar    A    T        0      0        2 
  16 chr16_18338364   Sample    A    T        0      0        2 
  16 chr16_18338885     AAsi    A    G        0      0        2 
  16 chr16_18338885     AKia    A    G        0      0        2 
  16 chr16_18338885     AOna    A    G        0      0        2 
  16 chr16_18338885     ASom    A    G        0      0        2 
  16 chr16_18338885     HCab    A    G        0      0        2 
  16 chr16_18338885     HPrz    A    G        0      0        2 
  16 chr16_18338885     ZBoe    A    G        0      0        2 
  16 chr16_18338885     ZGre    A    G        0      0        2 
  16 chr16_18338885     ZHar    A    G      0.5      1        2 
  16 chr16_18338885   Sample    A    G        0      0        2 
  16 chr16_18339424     AAsi    A    G        0      0        2 
  16 chr16_18339424     AKia    A    G        0      0        2 
  16 chr16_18339424     AOna    A    G        0      0        2 
  16 chr16_18339424     ASom    A    G        0      0        2 
  16 chr16_18339424     HCab    A    G        0      0        2 
  16 chr16_18339424     HPrz    A    G      0.5      1        2 
  16 chr16_18339424     ZBoe    A    G        0      0        2 
  16 chr16_18339424     ZGre    A    G        0      0        2 
  16 chr16_18339424     ZHar    A    G        0      0        2 
  16 chr16_18339424   Sample    A    G        0      0        2 
  16 chr16_18339993     AAsi    T    C        0      0        2 
  16 chr16_18339993     AKia    T    C        0      0        2 
  16 chr16_18339993     AOna    T    C      0.5      1        2 
  16 chr16_18339993     ASom    T    C        0      0        2 
  16 chr16_18339993     HCab    T    C        0      0        2 
  16 chr16_18339993     HPrz    T    C        0      0        2 
  16 chr16_18339993     ZBoe    T    C        0      0        2 
  16 chr16_18339993     ZGre    T    C        0      0        2 
  16 chr16_18339993     ZHar    T    C        0      0        2 
  16 chr16_18339993   Sample    T    C        0      0        2 
  16 chr16_18354693     AAsi    G    A        1      2        2 
  16 chr16_18354693     AKia    G    A        1      2        2 
  16 chr16_18354693     AOna    G    A        0      0        2 
  16 chr16_18354693     ASom    G    A        1      2        2 
  16 chr16_18354693     HCab    G    A        0      0        2 
  16 chr16_18354693     HPrz    G    A        0      0        2 
  16 chr16_18354693     ZBoe    G    A        0      0        2 
  16 chr16_18354693     ZGre    G    A        0      0        2 
  16 chr16_18354693     ZHar    G    A        0      0        2 
  16 chr16_18354693   Sample    G    A        0      0        2 
  16 chr16_18356372     AAsi    G    A      0.5      1        2 
  16 chr16_18356372     AKia    G    A        0      0        2 
  16 chr16_18356372     AOna    G    A        0      0        2 
  16 chr16_18356372     ASom    G    A        0      0        2 
  16 chr16_18356372     HCab    G    A        0      0        2 
  16 chr16_18356372     HPrz    G    A        0      0        2 
  16 chr16_18356372     ZBoe    G    A        0      0        2 
  16 chr16_18356372     ZGre    G    A        0      0        2 
  16 chr16_18356372     ZHar    G    A        0      0        2 
  16 chr16_18356372   Sample    G    A        0      0        2 
  16 chr16_18357763     AAsi    G    C        0      0        2 
  16 chr16_18357763     AKia    G    C        0      0        2 
  16 chr16_18357763     AOna    G    C        0      0        2 
  16 chr16_18357763     ASom    G    C        0      0        2 
  16 chr16_18357763     HCab    G    C        1      2        2 
  16 chr16_18357763     HPrz    G    C        1      2        2 
  16 chr16_18357763     ZBoe    G    C        0      0        2 
  16 chr16_18357763     ZGre    G    C        0      0        2 
  16 chr16_18357763     ZHar    G    C        0      0        2 
  16 chr16_18357763   Sample    G    C        1      2        2 
  16 chr16_18357954     AAsi    A    C        0      0        2 
  16 chr16_18357954     AKia    A    C        0      0        2 
  16 chr16_18357954     AOna    A    C        0      0        2 
  16 chr16_18357954     ASom    A    C        0      0        2 
  16 chr16_18357954     HCab    A    C        0      0        2 
  16 chr16_18357954     HPrz    A    C        0      0        2 
  16 chr16_18357954     ZBoe    A    C        0      0        2 
  16 chr16_18357954     ZGre    A    C        0      0        2 
  16 chr16_18357954     ZHar    A    C      0.5      1        2 
  16 chr16_18357954   Sample    A    C        0      0        2 
  16 chr16_18358856     AAsi    C    G        0      0        2 
  16 chr16_18358856     AKia    C    G        0      0        2 
  16 chr16_18358856     AOna    C    G        0      0        2 
  16 chr16_18358856     ASom    C    G        0      0        2 
  16 chr16_18358856     HCab    C    G        0      0        2 
  16 chr16_18358856     HPrz    C    G        0      0        2 
  16 chr16_18358856     ZBoe    C    G        1      2        2 
  16 chr16_18358856     ZGre    C    G        0      0        2 
  16 chr16_18358856     ZHar    C    G        0      0        2 
  16 chr16_18358856   Sample    C    G        0      0        2 
  16 chr16_18359807     AAsi    A    G        0      0        2 
  16 chr16_18359807     AKia    A    G        0      0        2 
  16 chr16_18359807     AOna    A    G      0.5      1        2 
  16 chr16_18359807     ASom    A    G        0      0        2 
  16 chr16_18359807     HCab    A    G        0      0        2 
  16 chr16_18359807     HPrz    A    G        0      0        2 
  16 chr16_18359807     ZBoe    A    G        0      0        2 
  16 chr16_18359807     ZGre    A    G        0      0        2 
  16 chr16_18359807     ZHar    A    G        0      0        2 
  16 chr16_18359807   Sample    A    G        0      0        2 
  16 chr16_18360520     AAsi    A    G        0      0        2 
  16 chr16_18360520     AKia    A    G        0      0        2 
  16 chr16_18360520     AOna    A    G        0      0        2 
  16 chr16_18360520     ASom    A    G        0      0        2 
  16 chr16_18360520     HCab    A    G        1      2        2 
  16 chr16_18360520     HPrz    A    G        1      2        2 
  16 chr16_18360520     ZBoe    A    G        0      0        2 
  16 chr16_18360520     ZGre    A    G        0      0        2 
  16 chr16_18360520     ZHar    A    G        0      0        2 
  16 chr16_18360520   Sample    A    G        1      2        2 
  16 chr16_18361532     AAsi    A    T        1      2        2 
  16 chr16_18361532     AKia    A    T        0      0        2 
  16 chr16_18361532     AOna    A    T        0      0        2 
  16 chr16_18361532     ASom    A    T        0      0        2 
  16 chr16_18361532     HCab    A    T        0      0        2 
  16 chr16_18361532     HPrz    A    T        0      0        2 
  16 chr16_18361532     ZBoe    A    T        0      0        2 
  16 chr16_18361532     ZGre    A    T        0      0        2 
  16 chr16_18361532     ZHar    A    T        0      0        2 
  16 chr16_18361532   Sample    A    T        0      0        2 
  16 chr16_18369611     AAsi    T    G        0      0        2 
  16 chr16_18369611     AKia    T    G        0      0        2 
  16 chr16_18369611     AOna    T    G        0      0        2 
  16 chr16_18369611     ASom    T    G        0      0        2 
  16 chr16_18369611     HCab    T    G        0      0        2 
  16 chr16_18369611     HPrz    T    G        0      0        2 
  16 chr16_18369611     ZBoe    T    G      0.5      1        2 
  16 chr16_18369611     ZGre    T    G        0      0        2 
  16 chr16_18369611     ZHar    T    G        0      0        2 
  16 chr16_18369611   Sample    T    G        0      0        2 
  16 chr16_18370607     AAsi    A    C        1      2        2 
  16 chr16_18370607     AKia    A    C        0      0        2 
  16 chr16_18370607     AOna    A    C        0      0        2 
  16 chr16_18370607     ASom    A    C        1      2        2 
  16 chr16_18370607     HCab    A    C        0      0        2 
  16 chr16_18370607     HPrz    A    C        0      0        2 
  16 chr16_18370607     ZBoe    A    C        1      2        2 
  16 chr16_18370607     ZGre    A    C        1      2        2 
  16 chr16_18370607     ZHar    A    C        1      2        2 
  16 chr16_18370607   Sample    A    C        0      0        2 
  16 chr16_18373961     AAsi    A    G        0      0        2 
  16 chr16_18373961     AKia    A    G        0      0        2 
  16 chr16_18373961     AOna    A    G      0.5      1        2 
  16 chr16_18373961     ASom    A    G        0      0        2 
  16 chr16_18373961     HCab    A    G        0      0        2 
  16 chr16_18373961     HPrz    A    G        0      0        2 
  16 chr16_18373961     ZBoe    A    G        0      0        2 
  16 chr16_18373961     ZGre    A    G        0      0        2 
  16 chr16_18373961     ZHar    A    G        0      0        2 
  16 chr16_18373961   Sample    A    G        0      0        2 
  16 chr16_18379106     AAsi    G    A        0      0        2 
  16 chr16_18379106     AKia    G    A        0      0        2 
  16 chr16_18379106     AOna    G    A        0      0        2 
  16 chr16_18379106     ASom    G    A        0      0        2 
  16 chr16_18379106     HCab    G    A        1      2        2 
  16 chr16_18379106     HPrz    G    A      0.5      1        2 
  16 chr16_18379106     ZBoe    G    A        0      0        2 
  16 chr16_18379106     ZGre    G    A        0      0        2 
  16 chr16_18379106     ZHar    G    A        0      0        2 
  16 chr16_18379106   Sample    G    A        0      0        2 
  16 chr16_18390494     AAsi    G    C        0      0        2 
  16 chr16_18390494     AKia    G    C        0      0        2 
  16 chr16_18390494     AOna    G    C        0      0        2 
  16 chr16_18390494     ASom    G    C        0      0        2 
  16 chr16_18390494     HCab    G    C        0      0        2 
  16 chr16_18390494     HPrz    G    C        0      0        2 
  16 chr16_18390494     ZBoe    G    C        0      0        2 
  16 chr16_18390494     ZGre    G    C        1      2        2 
  16 chr16_18390494     ZHar    G    C        0      0        2 
  16 chr16_18390494   Sample    G    C        0      0        2 
  16 chr16_18391380     AAsi    A    G        0      0        2 
  16 chr16_18391380     AKia    A    G        0      0        2 
  16 chr16_18391380     AOna    A    G        0      0        2 
  16 chr16_18391380     ASom    A    G        0      0        2 
  16 chr16_18391380     HCab    A    G        1      2        2 
  16 chr16_18391380     HPrz    A    G        1      2        2 
  16 chr16_18391380     ZBoe    A    G        0      0        2 
  16 chr16_18391380     ZGre    A    G        0      0        2 
  16 chr16_18391380     ZHar    A    G        0      0        2 
  16 chr16_18391380   Sample    A    G        1      2        2 
  16 chr16_18394896     AAsi    T    A        0      0        2 
  16 chr16_18394896     AKia    T    A        0      0        2 
  16 chr16_18394896     AOna    T    A        0      0        2 
  16 chr16_18394896     ASom    T    A        1      2        2 
  16 chr16_18394896     HCab    T    A        0      0        2 
  16 chr16_18394896     HPrz    T    A        0      0        2 
  16 chr16_18394896     ZBoe    T    A        0      0        2 
  16 chr16_18394896     ZGre    T    A        0      0        2 
  16 chr16_18394896     ZHar    T    A        0      0        2 
  16 chr16_18394896   Sample    T    A        0      0        2 
  16 chr16_18395438     AAsi    T    C        0      0        2 
  16 chr16_18395438     AKia    T    C        0      0        2 
  16 chr16_18395438     AOna    T    C        0      0        2 
  16 chr16_18395438     ASom    T    C        0      0        2 
  16 chr16_18395438     HCab    T    C        0      0        2 
  16 chr16_18395438     HPrz    T    C      0.5      1        2 
  16 chr16_18395438     ZBoe    T    C        0      0        2 
  16 chr16_18395438     ZGre    T    C        0      0        2 
  16 chr16_18395438     ZHar    T    C        0      0        2 
  16 chr16_18395438   Sample    T    C        0      0        2 
  16 chr16_18400351     AAsi    G    C        0      0        2 
  16 chr16_18400351     AKia    G    C        0      0        2 
  16 chr16_18400351     AOna    G    C        0      0        2 
  16 chr16_18400351     ASom    G    C        0      0        2 
  16 chr16_18400351     HCab    G    C        0      0        2 
  16 chr16_18400351     HPrz    G    C        0      0        2 
  16 chr16_18400351     ZBoe    G    C      0.5      1        2 
  16 chr16_18400351     ZGre    G    C        0      0        2 
  16 chr16_18400351     ZHar    G    C        0      0        2 
  16 chr16_18400351   Sample    G    C        0      0        2 
  16 chr16_18403319     AAsi    C    G        0      0        2 
  16 chr16_18403319     AKia    C    G      0.5      1        2 
  16 chr16_18403319     AOna    C    G        1      2        2 
  16 chr16_18403319     ASom    C    G        0      0        2 
  16 chr16_18403319     HCab    C    G        0      0        2 
  16 chr16_18403319     HPrz    C    G        0      0        2 
  16 chr16_18403319     ZBoe    C    G        0      0        2 
  16 chr16_18403319     ZGre    C    G        1      2        2 
  16 chr16_18403319     ZHar    C    G        1      2        2 
  16 chr16_18403319   Sample    C    G        0      0        2 
  16 chr16_18413379     AAsi    T    C        0      0        2 
  16 chr16_18413379     AKia    T    C        0      0        2 
  16 chr16_18413379     AOna    T    C        0      0        2 
  16 chr16_18413379     ASom    T    C        0      0        2 
  16 chr16_18413379     HCab    T    C        0      0        2 
  16 chr16_18413379     HPrz    T    C        0      0        2 
  16 chr16_18413379     ZBoe    T    C        1      2        2 
  16 chr16_18413379     ZGre    T    C        0      0        2 
  16 chr16_18413379     ZHar    T    C        0      0        2 
  16 chr16_18413379   Sample    T    C        0      0        2 
  16 chr16_18414733     AAsi    A    G        0      0        2 
  16 chr16_18414733     AKia    A    G        0      0        2 
  16 chr16_18414733     AOna    A    G        0      0        2 
  16 chr16_18414733     ASom    A    G        0      0        2 
  16 chr16_18414733     HCab    A    G        0      0        2 
  16 chr16_18414733     HPrz    A    G        0      0        2 
  16 chr16_18414733     ZBoe    A    G      0.5      1        2 
  16 chr16_18414733     ZGre    A    G        0      0        2 
  16 chr16_18414733     ZHar    A    G        0      0        2 
  16 chr16_18414733   Sample    A    G        0      0        2 
  16 chr16_18421333     AAsi    G    C        0      0        2 
  16 chr16_18421333     AKia    G    C        0      0        2 
  16 chr16_18421333     AOna    G    C      0.5      1        2 
  16 chr16_18421333     ASom    G    C        0      0        2 
  16 chr16_18421333     HCab    G    C        0      0        2 
  16 chr16_18421333     HPrz    G    C        0      0        2 
  16 chr16_18421333     ZBoe    G    C        1      2        2 
  16 chr16_18421333     ZGre    G    C        1      2        2 
  16 chr16_18421333     ZHar    G    C        1      2        2 
  16 chr16_18421333   Sample    G    C        0      0        2 
  16 chr16_18422379     AAsi    T    C        0      0        2 
  16 chr16_18422379     AKia    T    C        0      0        2 
  16 chr16_18422379     AOna    T    C        0      0        2 
  16 chr16_18422379     ASom    T    C        0      0        2 
  16 chr16_18422379     HCab    T    C        1      2        2 
  16 chr16_18422379     HPrz    T    C        1      2        2 
  16 chr16_18422379     ZBoe    T    C        0      0        2 
  16 chr16_18422379     ZGre    T    C        0      0        2 
  16 chr16_18422379     ZHar    T    C        0      0        2 
  16 chr16_18422379   Sample    T    C        1      2        2 
  16 chr16_18434873     AAsi    C    G        0      0        2 
  16 chr16_18434873     AKia    C    G        0      0        2 
  16 chr16_18434873     AOna    C    G        0      0        2 
  16 chr16_18434873     ASom    C    G        0      0        2 
  16 chr16_18434873     HCab    C    G        1      2        2 
  16 chr16_18434873     HPrz    C    G        1      2        2 
  16 chr16_18434873     ZBoe    C    G        0      0        2 
  16 chr16_18434873     ZGre    C    G        0      0        2 
  16 chr16_18434873     ZHar    C    G        0      0        2 
  16 chr16_18434873   Sample    C    G        1      2        2 
  16 chr16_18437421     AAsi    G    C        0      0        2 
  16 chr16_18437421     AKia    G    C        0      0        2 
  16 chr16_18437421     AOna    G    C        0      0        2 
  16 chr16_18437421     ASom    G    C        0      0        2 
  16 chr16_18437421     HCab    G    C        0      0        2 
  16 chr16_18437421     HPrz    G    C        0      0        2 
  16 chr16_18437421     ZBoe    G    C      0.5      1        2 
  16 chr16_18437421     ZGre    G    C        0      0        2 
  16 chr16_18437421     ZHar    G    C        0      0        2 
  16 chr16_18437421   Sample    G    C        0      0        2 
  16 chr16_18444783     AAsi    A    G        0      0        2 
  16 chr16_18444783     AKia    A    G        0      0        2 
  16 chr16_18444783     AOna    A    G        0      0        2 
  16 chr16_18444783     ASom    A    G        0      0        2 
  16 chr16_18444783     HCab    A    G        0      0        2 
  16 chr16_18444783     HPrz    A    G        0      0        2 
  16 chr16_18444783     ZBoe    A    G      0.5      1        2 
  16 chr16_18444783     ZGre    A    G        0      0        2 
  16 chr16_18444783     ZHar    A    G        0      0        2 
  16 chr16_18444783   Sample    A    G        0      0        2 
  16 chr16_18444904     AAsi    A    G        0      0        2 
  16 chr16_18444904     AKia    A    G        0      0        2 
  16 chr16_18444904     AOna    A    G        0      0        2 
  16 chr16_18444904     ASom    A    G        0      0        2 
  16 chr16_18444904     HCab    A    G        1      2        2 
  16 chr16_18444904     HPrz    A    G        1      2        2 
  16 chr16_18444904     ZBoe    A    G        0      0        2 
  16 chr16_18444904     ZGre    A    G        0      0        2 
  16 chr16_18444904     ZHar    A    G        0      0        2 
  16 chr16_18444904   Sample    A    G        1      2        2 
  16 chr16_18446387     AAsi    A    C        0      0        2 
  16 chr16_18446387     AKia    A    C        0      0        2 
  16 chr16_18446387     AOna    A    C        0      0        2 
  16 chr16_18446387     ASom    A    C        0      0        2 
  16 chr16_18446387     HCab    A    C        0      0        2 
  16 chr16_18446387     HPrz    A    C        0      0        2 
  16 chr16_18446387     ZBoe    A    C      0.5      1        2 
  16 chr16_18446387     ZGre    A    C        0      0        2 
  16 chr16_18446387     ZHar    A    C        0      0        2 
  16 chr16_18446387   Sample    A    C        0      0        2 
  16 chr16_18463508     AAsi    G    A        0      0        2 
  16 chr16_18463508     AKia    G    A        0      0        2 
  16 chr16_18463508     AOna    G    A      0.5      1        2 
  16 chr16_18463508     ASom    G    A        0      0        2 
  16 chr16_18463508     HCab    G    A        0      0        2 
  16 chr16_18463508     HPrz    G    A        0      0        2 
  16 chr16_18463508     ZBoe    G    A        0      0        2 
  16 chr16_18463508     ZGre    G    A        0      0        2 
  16 chr16_18463508     ZHar    G    A        0      0        2 
  16 chr16_18463508   Sample    G    A        0      0        2 
  16 chr16_18466547     AAsi    T    G        0      0        2 
  16 chr16_18466547     AKia    T    G        0      0        2 
  16 chr16_18466547     AOna    T    G        0      0        2 
  16 chr16_18466547     ASom    T    G        0      0        2 
  16 chr16_18466547     HCab    T    G        0      0        2 
  16 chr16_18466547     HPrz    T    G        0      0        2 
  16 chr16_18466547     ZBoe    T    G        0      0        2 
  16 chr16_18466547     ZGre    T    G        0      0        2 
  16 chr16_18466547     ZHar    T    G        1      2        2 
  16 chr16_18466547   Sample    T    G        0      0        2 
  16 chr16_18477115     AAsi    T    G        0      0        2 
  16 chr16_18477115     AKia    T    G        1      2        2 
  16 chr16_18477115     AOna    T    G        0      0        2 
  16 chr16_18477115     ASom    T    G        0      0        2 
  16 chr16_18477115     HCab    T    G        0      0        2 
  16 chr16_18477115     HPrz    T    G        0      0        2 
  16 chr16_18477115     ZBoe    T    G        0      0        2 
  16 chr16_18477115     ZGre    T    G        0      0        2 
  16 chr16_18477115     ZHar    T    G        0      0        2 
  16 chr16_18477115   Sample    T    G        0      0        2 
  16 chr16_18478986     AAsi    A    G        1      2        2 
  16 chr16_18478986     AKia    A    G        0      0        2 
  16 chr16_18478986     AOna    A    G        0      0        2 
  16 chr16_18478986     ASom    A    G        1      2        2 
  16 chr16_18478986     HCab    A    G        0      0        2 
  16 chr16_18478986     HPrz    A    G        0      0        2 
  16 chr16_18478986     ZBoe    A    G        0      0        2 
  16 chr16_18478986     ZGre    A    G        0      0        2 
  16 chr16_18478986     ZHar    A    G        0      0        2 
  16 chr16_18478986   Sample    A    G        0      0        2 
  16 chr16_18481835     AAsi    C    T        0      0        2 
  16 chr16_18481835     AKia    C    T        0      0        2 
  16 chr16_18481835     AOna    C    T        0      0        2 
  16 chr16_18481835     ASom    C    T        0      0        2 
  16 chr16_18481835     HCab    C    T        1      2        2 
  16 chr16_18481835     HPrz    C    T        1      2        2 
  16 chr16_18481835     ZBoe    C    T        0      0        2 
  16 chr16_18481835     ZGre    C    T        0      0        2 
  16 chr16_18481835     ZHar    C    T        0      0        2 
  16 chr16_18481835   Sample    C    T        1      2        2 
  16 chr16_18487056     AAsi    A    G        0      0        2 
  16 chr16_18487056     AKia    A    G        0      0        2 
  16 chr16_18487056     AOna    A    G        0      0        2 
  16 chr16_18487056     ASom    A    G        0      0        2 
  16 chr16_18487056     HCab    A    G        1      2        2 
  16 chr16_18487056     HPrz    A    G        1      2        2 
  16 chr16_18487056     ZBoe    A    G        0      0        2 
  16 chr16_18487056     ZGre    A    G        0      0        2 
  16 chr16_18487056     ZHar    A    G        0      0        2 
  16 chr16_18487056   Sample    A    G        1      2        2 
  16 chr16_18489345     AAsi    G    A        0      0        2 
  16 chr16_18489345     AKia    G    A        0      0        2 
  16 chr16_18489345     AOna    G    A        0      0        2 
  16 chr16_18489345     ASom    G    A        0      0        2 
  16 chr16_18489345     HCab    G    A        1      2        2 
  16 chr16_18489345     HPrz    G    A        1      2        2 
  16 chr16_18489345     ZBoe    G    A        0      0        2 
  16 chr16_18489345     ZGre    G    A        0      0        2 
  16 chr16_18489345     ZHar    G    A        0      0        2 
  16 chr16_18489345   Sample    G    A        1      2        2 
  16 chr16_18492725     AAsi    A    C        0      0        2 
  16 chr16_18492725     AKia    A    C        0      0        2 
  16 chr16_18492725     AOna    A    C        0      0        2 
  16 chr16_18492725     ASom    A    C        0      0        2 
  16 chr16_18492725     HCab    A    C        1      2        2 
  16 chr16_18492725     HPrz    A    C        1      2        2 
  16 chr16_18492725     ZBoe    A    C        0      0        2 
  16 chr16_18492725     ZGre    A    C        0      0        2 
  16 chr16_18492725     ZHar    A    C        0      0        2 
  16 chr16_18492725   Sample    A    C        1      2        2 
  16 chr16_18496684     AAsi    T    G        0      0        2 
  16 chr16_18496684     AKia    T    G      0.5      1        2 
  16 chr16_18496684     AOna    T    G        0      0        2 
  16 chr16_18496684     ASom    T    G        0      0        2 
  16 chr16_18496684     HCab    T    G        0      0        2 
  16 chr16_18496684     HPrz    T    G        0      0        2 
  16 chr16_18496684     ZBoe    T    G        0      0        2 
  16 chr16_18496684     ZGre    T    G        0      0        2 
  16 chr16_18496684     ZHar    T    G        0      0        2 
  16 chr16_18496684   Sample    T    G        0      0        2 
  16 chr16_18496877     AAsi    T    C        0      0        2 
  16 chr16_18496877     AKia    T    C        0      0        2 
  16 chr16_18496877     AOna    T    C      0.5      1        2 
  16 chr16_18496877     ASom    T    C        0      0        2 
  16 chr16_18496877     HCab    T    C        0      0        2 
  16 chr16_18496877     HPrz    T    C        0      0        2 
  16 chr16_18496877     ZBoe    T    C        0      0        2 
  16 chr16_18496877     ZGre    T    C        0      0        2 
  16 chr16_18496877     ZHar    T    C        0      0        2 
  16 chr16_18496877   Sample    T    C        0      0        2 
  16 chr16_18498880     AAsi    C    T        0      0        2 
  16 chr16_18498880     AKia    C    T        0      0        2 
  16 chr16_18498880     AOna    C    T      0.5      1        2 
  16 chr16_18498880     ASom    C    T        0      0        2 
  16 chr16_18498880     HCab    C    T        0      0        2 
  16 chr16_18498880     HPrz    C    T        0      0        2 
  16 chr16_18498880     ZBoe    C    T        0      0        2 
  16 chr16_18498880     ZGre    C    T        0      0        2 
  16 chr16_18498880     ZHar    C    T        0      0        2 
  16 chr16_18498880   Sample    C    T        0      0        2 
  16 chr16_18501836     AAsi    G    C        0      0        2 
  16 chr16_18501836     AKia    G    C        0      0        2 
  16 chr16_18501836     AOna    G    C        0      0        2 
  16 chr16_18501836     ASom    G    C        0      0        2 
  16 chr16_18501836     HCab    G    C        1      2        2 
  16 chr16_18501836     HPrz    G    C        1      2        2 
  16 chr16_18501836     ZBoe    G    C        0      0        2 
  16 chr16_18501836     ZGre    G    C        0      0        2 
  16 chr16_18501836     ZHar    G    C        0      0        2 
  16 chr16_18501836   Sample    G    C        1      2        2 
  16 chr16_18508542     AAsi    G    A        0      0        2 
  16 chr16_18508542     AKia    G    A        0      0        2 
  16 chr16_18508542     AOna    G    A        0      0        2 
  16 chr16_18508542     ASom    G    A        0      0        2 
  16 chr16_18508542     HCab    G    A      0.5      1        2 
  16 chr16_18508542     HPrz    G    A        1      2        2 
  16 chr16_18508542     ZBoe    G    A        0      0        2 
  16 chr16_18508542     ZGre    G    A        0      0        2 
  16 chr16_18508542     ZHar    G    A        0      0        2 
  16 chr16_18508542   Sample    G    A        1      2        2 
  16 chr16_18510022     AAsi    T    A        0      0        2 
  16 chr16_18510022     AKia    T    A        0      0        2 
  16 chr16_18510022     AOna    T    A        0      0        2 
  16 chr16_18510022     ASom    T    A        0      0        2 
  16 chr16_18510022     HCab    T    A        1      2        2 
  16 chr16_18510022     HPrz    T    A        1      2        2 
  16 chr16_18510022     ZBoe    T    A        0      0        2 
  16 chr16_18510022     ZGre    T    A        0      0        2 
  16 chr16_18510022     ZHar    T    A        0      0        2 
  16 chr16_18510022   Sample    T    A        1      2        2 
  16 chr16_18512414     AAsi    G    C        0      0        2 
  16 chr16_18512414     AKia    G    C        0      0        2 
  16 chr16_18512414     AOna    G    C        0      0        2 
  16 chr16_18512414     ASom    G    C        0      0        2 
  16 chr16_18512414     HCab    G    C        0      0        2 
  16 chr16_18512414     HPrz    G    C        0      0        2 
  16 chr16_18512414     ZBoe    G    C        0      0        2 
  16 chr16_18512414     ZGre    G    C        0      0        2 
  16 chr16_18512414     ZHar    G    C      0.5      1        2 
  16 chr16_18512414   Sample    G    C        0      0        2 
  16 chr16_18512584     AAsi    T    C        0      0        2 
  16 chr16_18512584     AKia    T    C        0      0        2 
  16 chr16_18512584     AOna    T    C        0      0        2 
  16 chr16_18512584     ASom    T    C        0      0        2 
  16 chr16_18512584     HCab    T    C        0      0        2 
  16 chr16_18512584     HPrz    T    C        0      0        2 
  16 chr16_18512584     ZBoe    T    C        1      2        2 
  16 chr16_18512584     ZGre    T    C        0      0        2 
  16 chr16_18512584     ZHar    T    C        0      0        2 
  16 chr16_18512584   Sample    T    C        0      0        2 
  16 chr16_18515521     AAsi    A    G        0      0        2 
  16 chr16_18515521     AKia    A    G        0      0        2 
  16 chr16_18515521     AOna    A    G        0      0        2 
  16 chr16_18515521     ASom    A    G        0      0        2 
  16 chr16_18515521     HCab    A    G        0      0        2 
  16 chr16_18515521     HPrz    A    G        0      0        2 
  16 chr16_18515521     ZBoe    A    G      0.5      1        2 
  16 chr16_18515521     ZGre    A    G        0      0        2 
  16 chr16_18515521     ZHar    A    G        0      0        2 
  16 chr16_18515521   Sample    A    G        0      0        2 
  16 chr16_18515598     AAsi    A    T        0      0        2 
  16 chr16_18515598     AKia    A    T      0.5      1        2 
  16 chr16_18515598     AOna    A    T        1      2        2 
  16 chr16_18515598     ASom    A    T        0      0        2 
  16 chr16_18515598     HCab    A    T        0      0        2 
  16 chr16_18515598     HPrz    A    T        0      0        2 
  16 chr16_18515598     ZBoe    A    T        0      0        2 
  16 chr16_18515598     ZGre    A    T        0      0        2 
  16 chr16_18515598     ZHar    A    T        0      0        2 
  16 chr16_18515598   Sample    A    T        0      0        2 
  16 chr16_18520818     AAsi    T    C        0      0        2 
  16 chr16_18520818     AKia    T    C        0      0        2 
  16 chr16_18520818     AOna    T    C        0      0        2 
  16 chr16_18520818     ASom    T    C      0.5      1        2 
  16 chr16_18520818     HCab    T    C        0      0        2 
  16 chr16_18520818     HPrz    T    C        0      0        2 
  16 chr16_18520818     ZBoe    T    C        0      0        2 
  16 chr16_18520818     ZGre    T    C        0      0        2 
  16 chr16_18520818     ZHar    T    C        0      0        2 
  16 chr16_18520818   Sample    T    C        0      0        2 
  16 chr16_18523385     AAsi    G    T        0      0        2 
  16 chr16_18523385     AKia    G    T        0      0        2 
  16 chr16_18523385     AOna    G    T        0      0        2 
  16 chr16_18523385     ASom    G    T        0      0        2 
  16 chr16_18523385     HCab    G    T        1      2        2 
  16 chr16_18523385     HPrz    G    T        1      2        2 
  16 chr16_18523385     ZBoe    G    T        0      0        2 
  16 chr16_18523385     ZGre    G    T        0      0        2 
  16 chr16_18523385     ZHar    G    T        0      0        2 
  16 chr16_18523385   Sample    G    T        1      2        2 
  16 chr16_18524999     AAsi    A    G        0      0        2 
  16 chr16_18524999     AKia    A    G        0      0        2 
  16 chr16_18524999     AOna    A    G        0      0        2 
  16 chr16_18524999     ASom    A    G        0      0        2 
  16 chr16_18524999     HCab    A    G        1      2        2 
  16 chr16_18524999     HPrz    A    G        1      2        2 
  16 chr16_18524999     ZBoe    A    G        0      0        2 
  16 chr16_18524999     ZGre    A    G        0      0        2 
  16 chr16_18524999     ZHar    A    G        0      0        2 
  16 chr16_18524999   Sample    A    G        1      2        2 
  16 chr16_18525242     AAsi    G    A        0      0        2 
  16 chr16_18525242     AKia    G    A        0      0        2 
  16 chr16_18525242     AOna    G    A        0      0        2 
  16 chr16_18525242     ASom    G    A        0      0        2 
  16 chr16_18525242     HCab    G    A        1      2        2 
  16 chr16_18525242     HPrz    G    A        1      2        2 
  16 chr16_18525242     ZBoe    G    A        0      0        2 
  16 chr16_18525242     ZGre    G    A        0      0        2 
  16 chr16_18525242     ZHar    G    A        0      0        2 
  16 chr16_18525242   Sample    G    A        1      2        2 
  16 chr16_18534525     AAsi    G    A      0.5      1        2 
  16 chr16_18534525     AKia    G    A        0      0        2 
  16 chr16_18534525     AOna    G    A        0      0        2 
  16 chr16_18534525     ASom    G    A        0      0        2 
  16 chr16_18534525     HCab    G    A        0      0        2 
  16 chr16_18534525     HPrz    G    A        0      0        2 
  16 chr16_18534525     ZBoe    G    A        0      0        2 
  16 chr16_18534525     ZGre    G    A        0      0        2 
  16 chr16_18534525     ZHar    G    A        0      0        2 
  16 chr16_18534525   Sample    G    A        0      0        2 
  16 chr16_18535429     AAsi    A    C        0      0        2 
  16 chr16_18535429     AKia    A    C        0      0        2 
  16 chr16_18535429     AOna    A    C        0      0        2 
  16 chr16_18535429     ASom    A    C        0      0        2 
  16 chr16_18535429     HCab    A    C      0.5      1        2 
  16 chr16_18535429     HPrz    A    C        1      2        2 
  16 chr16_18535429     ZBoe    A    C        0      0        2 
  16 chr16_18535429     ZGre    A    C        0      0        2 
  16 chr16_18535429     ZHar    A    C        0      0        2 
  16 chr16_18535429   Sample    A    C        1      2        2 
  16 chr16_18536454     AAsi    G    C        0      0        2 
  16 chr16_18536454     AKia    G    C        0      0        2 
  16 chr16_18536454     AOna    G    C        0      0        2 
  16 chr16_18536454     ASom    G    C        0      0        2 
  16 chr16_18536454     HCab    G    C        1      2        2 
  16 chr16_18536454     HPrz    G    C        1      2        2 
  16 chr16_18536454     ZBoe    G    C        0      0        2 
  16 chr16_18536454     ZGre    G    C        0      0        2 
  16 chr16_18536454     ZHar    G    C        0      0        2 
  16 chr16_18536454   Sample    G    C        1      2        2 
  16 chr16_18541654     AAsi    T    G        1      2        2 
  16 chr16_18541654     AKia    T    G        0      0        2 
  16 chr16_18541654     AOna    T    G        0      0        2 
  16 chr16_18541654     ASom    T    G        1      2        2 
  16 chr16_18541654     HCab    T    G        0      0        2 
  16 chr16_18541654     HPrz    T    G        0      0        2 
  16 chr16_18541654     ZBoe    T    G        0      0        2 
  16 chr16_18541654     ZGre    T    G        0      0        2 
  16 chr16_18541654     ZHar    T    G        0      0        2 
  16 chr16_18541654   Sample    T    G        0      0        2 
  16 chr16_18542425     AAsi    G    T        0      0        2 
  16 chr16_18542425     AKia    G    T        0      0        2 
  16 chr16_18542425     AOna    G    T        0      0        2 
  16 chr16_18542425     ASom    G    T        0      0        2 
  16 chr16_18542425     HCab    G    T        0      0        2 
  16 chr16_18542425     HPrz    G    T      0.5      1        2 
  16 chr16_18542425     ZBoe    G    T        0      0        2 
  16 chr16_18542425     ZGre    G    T        0      0        2 
  16 chr16_18542425     ZHar    G    T        0      0        2 
  16 chr16_18542425   Sample    G    T        0      0        2 
  16 chr16_18542570     AAsi    T    C        0      0        2 
  16 chr16_18542570     AKia    T    C        1      2        2 
  16 chr16_18542570     AOna    T    C        0      0        2 
  16 chr16_18542570     ASom    T    C        0      0        2 
  16 chr16_18542570     HCab    T    C        0      0        2 
  16 chr16_18542570     HPrz    T    C        0      0        2 
  16 chr16_18542570     ZBoe    T    C        0      0        2 
  16 chr16_18542570     ZGre    T    C        0      0        2 
  16 chr16_18542570     ZHar    T    C        0      0        2 
  16 chr16_18542570   Sample    T    C        0      0        2 
  16 chr16_18546686     AAsi    T    G        0      0        2 
  16 chr16_18546686     AKia    T    G        1      2        2 
  16 chr16_18546686     AOna    T    G        0      0        2 
  16 chr16_18546686     ASom    T    G        0      0        2 
  16 chr16_18546686     HCab    T    G        0      0        2 
  16 chr16_18546686     HPrz    T    G        0      0        2 
  16 chr16_18546686     ZBoe    T    G        0      0        2 
  16 chr16_18546686     ZGre    T    G        0      0        2 
  16 chr16_18546686     ZHar    T    G        0      0        2 
  16 chr16_18546686   Sample    T    G        0      0        2 
  16 chr16_18551263     AAsi    C    T        0      0        2 
  16 chr16_18551263     AKia    C    T        0      0        2 
  16 chr16_18551263     AOna    C    T        0      0        2 
  16 chr16_18551263     ASom    C    T        0      0        2 
  16 chr16_18551263     HCab    C    T        0      0        2 
  16 chr16_18551263     HPrz    C    T      0.5      1        2 
  16 chr16_18551263     ZBoe    C    T        0      0        2 
  16 chr16_18551263     ZGre    C    T        0      0        2 
  16 chr16_18551263     ZHar    C    T        0      0        2 
  16 chr16_18551263   Sample    C    T        0      0        2 
  16 chr16_18552105     AAsi    G    A        0      0        2 
  16 chr16_18552105     AKia    G    A        0      0        2 
  16 chr16_18552105     AOna    G    A        0      0        2 
  16 chr16_18552105     ASom    G    A        0      0        2 
  16 chr16_18552105     HCab    G    A        1      2        2 
  16 chr16_18552105     HPrz    G    A        1      2        2 
  16 chr16_18552105     ZBoe    G    A        0      0        2 
  16 chr16_18552105     ZGre    G    A        0      0        2 
  16 chr16_18552105     ZHar    G    A        0      0        2 
  16 chr16_18552105   Sample    G    A        1      2        2 
  16 chr16_18562354     AAsi    A    G        0      0        2 
  16 chr16_18562354     AKia    A    G        0      0        2 
  16 chr16_18562354     AOna    A    G        0      0        2 
  16 chr16_18562354     ASom    A    G        0      0        2 
  16 chr16_18562354     HCab    A    G        0      0        2 
  16 chr16_18562354     HPrz    A    G        0      0        2 
  16 chr16_18562354     ZBoe    A    G      0.5      1        2 
  16 chr16_18562354     ZGre    A    G        0      0        2 
  16 chr16_18562354     ZHar    A    G        0      0        2 
  16 chr16_18562354   Sample    A    G        0      0        2 
  16 chr16_18563569     AAsi    A    G        0      0        2 
  16 chr16_18563569     AKia    A    G        0      0        2 
  16 chr16_18563569     AOna    A    G        0      0        2 
  16 chr16_18563569     ASom    A    G        0      0        2 
  16 chr16_18563569     HCab    A    G        0      0        2 
  16 chr16_18563569     HPrz    A    G      0.5      1        2 
  16 chr16_18563569     ZBoe    A    G        0      0        2 
  16 chr16_18563569     ZGre    A    G        0      0        2 
  16 chr16_18563569     ZHar    A    G        0      0        2 
  16 chr16_18563569   Sample    A    G        0      0        2 
  16 chr16_18565917     AAsi    T    C        0      0        2 
  16 chr16_18565917     AKia    T    C        0      0        2 
  16 chr16_18565917     AOna    T    C        1      2        2 
  16 chr16_18565917     ASom    T    C        0      0        2 
  16 chr16_18565917     HCab    T    C        0      0        2 
  16 chr16_18565917     HPrz    T    C        0      0        2 
  16 chr16_18565917     ZBoe    T    C        0      0        2 
  16 chr16_18565917     ZGre    T    C        0      0        2 
  16 chr16_18565917     ZHar    T    C        0      0        2 
  16 chr16_18565917   Sample    T    C        0      0        2 
  16 chr16_18566903     AAsi    T    G        1      2        2 
  16 chr16_18566903     AKia    T    G        0      0        2 
  16 chr16_18566903     AOna    T    G        0      0        2 
  16 chr16_18566903     ASom    T    G        1      2        2 
  16 chr16_18566903     HCab    T    G        0      0        2 
  16 chr16_18566903     HPrz    T    G        0      0        2 
  16 chr16_18566903     ZBoe    T    G        0      0        2 
  16 chr16_18566903     ZGre    T    G        0      0        2 
  16 chr16_18566903     ZHar    T    G        0      0        2 
  16 chr16_18566903   Sample    T    G        0      0        2 
  16 chr16_18567919     AAsi    G    A        0      0        2 
  16 chr16_18567919     AKia    G    A        0      0        2 
  16 chr16_18567919     AOna    G    A        0      0        2 
  16 chr16_18567919     ASom    G    A        0      0        2 
  16 chr16_18567919     HCab    G    A        0      0        2 
  16 chr16_18567919     HPrz    G    A        0      0        2 
  16 chr16_18567919     ZBoe    G    A      0.5      1        2 
  16 chr16_18567919     ZGre    G    A        0      0        2 
  16 chr16_18567919     ZHar    G    A        0      0        2 
  16 chr16_18567919   Sample    G    A        0      0        2 
  16 chr16_18575503     AAsi    G    A        1      2        2 
  16 chr16_18575503     AKia    G    A        0      0        2 
  16 chr16_18575503     AOna    G    A        0      0        2 
  16 chr16_18575503     ASom    G    A        1      2        2 
  16 chr16_18575503     HCab    G    A        0      0        2 
  16 chr16_18575503     HPrz    G    A        0      0        2 
  16 chr16_18575503     ZBoe    G    A        0      0        2 
  16 chr16_18575503     ZGre    G    A        0      0        2 
  16 chr16_18575503     ZHar    G    A        0      0        2 
  16 chr16_18575503   Sample    G    A        0      0        2 
  16 chr16_18575802     AAsi    A    G        0      0        2 
  16 chr16_18575802     AKia    A    G        0      0        2 
  16 chr16_18575802     AOna    A    G        0      0        2 
  16 chr16_18575802     ASom    A    G        0      0        2 
  16 chr16_18575802     HCab    A    G        0      0        2 
  16 chr16_18575802     HPrz    A    G        0      0        2 
  16 chr16_18575802     ZBoe    A    G        0      0        2 
  16 chr16_18575802     ZGre    A    G        0      0        2 
  16 chr16_18575802     ZHar    A    G        1      2        2 
  16 chr16_18575802   Sample    A    G        0      0        2 
  16 chr16_18578734     AAsi    A    G        0      0        2 
  16 chr16_18578734     AKia    A    G        0      0        2 
  16 chr16_18578734     AOna    A    G        0      0        2 
  16 chr16_18578734     ASom    A    G        0      0        2 
  16 chr16_18578734     HCab    A    G        0      0        2 
  16 chr16_18578734     HPrz    A    G        0      0        2 
  16 chr16_18578734     ZBoe    A    G      0.5      1        2 
  16 chr16_18578734     ZGre    A    G        0      0        2 
  16 chr16_18578734     ZHar    A    G        0      0        2 
  16 chr16_18578734   Sample    A    G        0      0        2 
  16 chr16_18587367     AAsi    C    T        0      0        2 
  16 chr16_18587367     AKia    C    T        0      0        2 
  16 chr16_18587367     AOna    C    T        0      0        2 
  16 chr16_18587367     ASom    C    T        0      0        2 
  16 chr16_18587367     HCab    C    T        1      2        2 
  16 chr16_18587367     HPrz    C    T        1      2        2 
  16 chr16_18587367     ZBoe    C    T        0      0        2 
  16 chr16_18587367     ZGre    C    T        0      0        2 
  16 chr16_18587367     ZHar    C    T        0      0        2 
  16 chr16_18587367   Sample    C    T        1      2        2 
  16 chr16_18588577     AAsi    A    G        1      2        2 
  16 chr16_18588577     AKia    A    G        0      0        2 
  16 chr16_18588577     AOna    A    G        0      0        2 
  16 chr16_18588577     ASom    A    G        1      2        2 
  16 chr16_18588577     HCab    A    G        0      0        2 
  16 chr16_18588577     HPrz    A    G        0      0        2 
  16 chr16_18588577     ZBoe    A    G        0      0        2 
  16 chr16_18588577     ZGre    A    G        0      0        2 
  16 chr16_18588577     ZHar    A    G        0      0        2 
  16 chr16_18588577   Sample    A    G        0      0        2 
  16 chr16_18602125     AAsi    G    A        1      2        2 
  16 chr16_18602125     AKia    G    A        0      0        2 
  16 chr16_18602125     AOna    G    A        0      0        2 
  16 chr16_18602125     ASom    G    A        1      2        2 
  16 chr16_18602125     HCab    G    A        1      2        2 
  16 chr16_18602125     HPrz    G    A        1      2        2 
  16 chr16_18602125     ZBoe    G    A        0      0        2 
  16 chr16_18602125     ZGre    G    A        0      0        2 
  16 chr16_18602125     ZHar    G    A        0      0        2 
  16 chr16_18602125   Sample    G    A        1      2        2 
  16 chr16_18606862     AAsi    A    G        0      0        2 
  16 chr16_18606862     AKia    A    G        0      0        2 
  16 chr16_18606862     AOna    A    G        0      0        2 
  16 chr16_18606862     ASom    A    G        0      0        2 
  16 chr16_18606862     HCab    A    G        1      2        2 
  16 chr16_18606862     HPrz    A    G        1      2        2 
  16 chr16_18606862     ZBoe    A    G        0      0        2 
  16 chr16_18606862     ZGre    A    G        0      0        2 
  16 chr16_18606862     ZHar    A    G        0      0        2 
  16 chr16_18606862   Sample    A    G        1      2        2 
  16 chr16_18613588     AAsi    C    A        0      0        2 
  16 chr16_18613588     AKia    C    A        0      0        2 
  16 chr16_18613588     AOna    C    A        0      0        2 
  16 chr16_18613588     ASom    C    A        0      0        2 
  16 chr16_18613588     HCab    C    A        0      0        2 
  16 chr16_18613588     HPrz    C    A        0      0        2 
  16 chr16_18613588     ZBoe    C    A        0      0        2 
  16 chr16_18613588     ZGre    C    A        0      0        2 
  16 chr16_18613588     ZHar    C    A      0.5      1        2 
  16 chr16_18613588   Sample    C    A        0      0        2 
  16 chr16_18618666     AAsi    C    G        0      0        2 
  16 chr16_18618666     AKia    C    G        0      0        2 
  16 chr16_18618666     AOna    C    G        0      0        2 
  16 chr16_18618666     ASom    C    G        0      0        2 
  16 chr16_18618666     HCab    C    G        1      2        2 
  16 chr16_18618666     HPrz    C    G        1      2        2 
  16 chr16_18618666     ZBoe    C    G        0      0        2 
  16 chr16_18618666     ZGre    C    G        0      0        2 
  16 chr16_18618666     ZHar    C    G        0      0        2 
  16 chr16_18618666   Sample    C    G        1      2        2 
  16 chr16_18619409     AAsi    G    C        0      0        2 
  16 chr16_18619409     AKia    G    C        0      0        2 
  16 chr16_18619409     AOna    G    C        0      0        2 
  16 chr16_18619409     ASom    G    C        0      0        2 
  16 chr16_18619409     HCab    G    C        0      0        2 
  16 chr16_18619409     HPrz    G    C        0      0        2 
  16 chr16_18619409     ZBoe    G    C      0.5      1        2 
  16 chr16_18619409     ZGre    G    C        0      0        2 
  16 chr16_18619409     ZHar    G    C        0      0        2 
  16 chr16_18619409   Sample    G    C        0      0        2 
  16 chr16_18622942     AAsi    A    G        0      0        2 
  16 chr16_18622942     AKia    A    G        0      0        2 
  16 chr16_18622942     AOna    A    G        0      0        2 
  16 chr16_18622942     ASom    A    G        0      0        2 
  16 chr16_18622942     HCab    A    G        0      0        2 
  16 chr16_18622942     HPrz    A    G        0      0        2 
  16 chr16_18622942     ZBoe    A    G      0.5      1        2 
  16 chr16_18622942     ZGre    A    G        0      0        2 
  16 chr16_18622942     ZHar    A    G        0      0        2 
  16 chr16_18622942   Sample    A    G        0      0        2 
  16 chr16_18624852     AAsi    A    G        0      0        2 
  16 chr16_18624852     AKia    A    G        0      0        2 
  16 chr16_18624852     AOna    A    G        0      0        2 
  16 chr16_18624852     ASom    A    G        0      0        2 
  16 chr16_18624852     HCab    A    G        0      0        2 
  16 chr16_18624852     HPrz    A    G        0      0        2 
  16 chr16_18624852     ZBoe    A    G        0      0        2 
  16 chr16_18624852     ZGre    A    G        0      0        2 
  16 chr16_18624852     ZHar    A    G      0.5      1        2 
  16 chr16_18624852   Sample    A    G        0      0        2 
  16 chr16_18631764     AAsi    G    A        0      0        2 
  16 chr16_18631764     AKia    G    A        0      0        2 
  16 chr16_18631764     AOna    G    A        0      0        2 
  16 chr16_18631764     ASom    G    A        0      0        2 
  16 chr16_18631764     HCab    G    A        1      2        2 
  16 chr16_18631764     HPrz    G    A        1      2        2 
  16 chr16_18631764     ZBoe    G    A        0      0        2 
  16 chr16_18631764     ZGre    G    A        0      0        2 
  16 chr16_18631764     ZHar    G    A        0      0        2 
  16 chr16_18631764   Sample    G    A        1      2        2 
  16 chr16_18634039     AAsi    G    A        0      0        2 
  16 chr16_18634039     AKia    G    A        0      0        2 
  16 chr16_18634039     AOna    G    A        0      0        2 
  16 chr16_18634039     ASom    G    A        0      0        2 
  16 chr16_18634039     HCab    G    A        1      2        2 
  16 chr16_18634039     HPrz    G    A        1      2        2 
  16 chr16_18634039     ZBoe    G    A        0      0        2 
  16 chr16_18634039     ZGre    G    A        0      0        2 
  16 chr16_18634039     ZHar    G    A        0      0        2 
  16 chr16_18634039   Sample    G    A        1      2        2 
  16 chr16_18636545     AAsi    G    A        0      0        2 
  16 chr16_18636545     AKia    G    A        0      0        2 
  16 chr16_18636545     AOna    G    A        0      0        2 
  16 chr16_18636545     ASom    G    A        0      0        2 
  16 chr16_18636545     HCab    G    A        0      0        2 
  16 chr16_18636545     HPrz    G    A      0.5      1        2 
  16 chr16_18636545     ZBoe    G    A        0      0        2 
  16 chr16_18636545     ZGre    G    A        0      0        2 
  16 chr16_18636545     ZHar    G    A        0      0        2 
  16 chr16_18636545   Sample    G    A        0      0        2 
  16 chr16_18637683     AAsi    G    C        0      0        2 
  16 chr16_18637683     AKia    G    C        0      0        2 
  16 chr16_18637683     AOna    G    C        0      0        2 
  16 chr16_18637683     ASom    G    C        0      0        2 
  16 chr16_18637683     HCab    G    C        1      2        2 
  16 chr16_18637683     HPrz    G    C        1      2        2 
  16 chr16_18637683     ZBoe    G    C        0      0        2 
  16 chr16_18637683     ZGre    G    C        0      0        2 
  16 chr16_18637683     ZHar    G    C        0      0        2 
  16 chr16_18637683   Sample    G    C        1      2        2 
  16 chr16_18643574     AAsi    A    G        0      0        2 
  16 chr16_18643574     AKia    A    G        0      0        2 
  16 chr16_18643574     AOna    A    G      0.5      1        2 
  16 chr16_18643574     ASom    A    G        0      0        2 
  16 chr16_18643574     HCab    A    G        0      0        2 
  16 chr16_18643574     HPrz    A    G        0      0        2 
  16 chr16_18643574     ZBoe    A    G        0      0        2 
  16 chr16_18643574     ZGre    A    G        0      0        2 
  16 chr16_18643574     ZHar    A    G        0      0        2 
  16 chr16_18643574   Sample    A    G        0      0        2 
  16 chr16_18645350     AAsi    C    G        0      0        2 
  16 chr16_18645350     AKia    C    G        0      0        2 
  16 chr16_18645350     AOna    C    G        0      0        2 
  16 chr16_18645350     ASom    C    G        0      0        2 
  16 chr16_18645350     HCab    C    G        1      2        2 
  16 chr16_18645350     HPrz    C    G        1      2        2 
  16 chr16_18645350     ZBoe    C    G        0      0        2 
  16 chr16_18645350     ZGre    C    G        0      0        2 
  16 chr16_18645350     ZHar    C    G        0      0        2 
  16 chr16_18645350   Sample    C    G        1      2        2 
  16 chr16_18650448     AAsi    C    T        0      0        2 
  16 chr16_18650448     AKia    C    T        0      0        2 
  16 chr16_18650448     AOna    C    T        0      0        2 
  16 chr16_18650448     ASom    C    T        0      0        2 
  16 chr16_18650448     HCab    C    T        0      0        2 
  16 chr16_18650448     HPrz    C    T        0      0        2 
  16 chr16_18650448     ZBoe    C    T        0      0        2 
  16 chr16_18650448     ZGre    C    T        0      0        2 
  16 chr16_18650448     ZHar    C    T        1      2        2 
  16 chr16_18650448   Sample    C    T        0      0        2 
  16 chr16_18651916     AAsi    C    G        0      0        2 
  16 chr16_18651916     AKia    C    G        0      0        2 
  16 chr16_18651916     AOna    C    G        0      0        2 
  16 chr16_18651916     ASom    C    G        0      0        2 
  16 chr16_18651916     HCab    C    G        1      2        2 
  16 chr16_18651916     HPrz    C    G        1      2        2 
  16 chr16_18651916     ZBoe    C    G        0      0        2 
  16 chr16_18651916     ZGre    C    G        0      0        2 
  16 chr16_18651916     ZHar    C    G        0      0        2 
  16 chr16_18651916   Sample    C    G        1      2        2 
  16 chr16_18655385     AAsi    A    G        0      0        2 
  16 chr16_18655385     AKia    A    G        0      0        2 
  16 chr16_18655385     AOna    A    G        0      0        2 
  16 chr16_18655385     ASom    A    G        0      0        2 
  16 chr16_18655385     HCab    A    G        0      0        2 
  16 chr16_18655385     HPrz    A    G        0      0        2 
  16 chr16_18655385     ZBoe    A    G      0.5      1        2 
  16 chr16_18655385     ZGre    A    G        0      0        2 
  16 chr16_18655385     ZHar    A    G        0      0        2 
  16 chr16_18655385   Sample    A    G        0      0        2 
  16 chr16_18662274     AAsi    C    T        0      0        2 
  16 chr16_18662274     AKia    C    T        0      0        2 
  16 chr16_18662274     AOna    C    T        0      0        2 
  16 chr16_18662274     ASom    C    T        0      0        2 
  16 chr16_18662274     HCab    C    T        0      0        2 
  16 chr16_18662274     HPrz    C    T        0      0        2 
  16 chr16_18662274     ZBoe    C    T        1      2        2 
  16 chr16_18662274     ZGre    C    T        1      2        2 
  16 chr16_18662274     ZHar    C    T        0      0        2 
  16 chr16_18662274   Sample    C    T        0      0        2 
  16 chr16_18664880     AAsi    A    G        0      0        2 
  16 chr16_18664880     AKia    A    G        1      2        2 
  16 chr16_18664880     AOna    A    G        0      0        2 
  16 chr16_18664880     ASom    A    G        0      0        2 
  16 chr16_18664880     HCab    A    G        0      0        2 
  16 chr16_18664880     HPrz    A    G        0      0        2 
  16 chr16_18664880     ZBoe    A    G        0      0        2 
  16 chr16_18664880     ZGre    A    G        0      0        2 
  16 chr16_18664880     ZHar    A    G        0      0        2 
  16 chr16_18664880   Sample    A    G        0      0        2 
  16 chr16_18670919     AAsi    C    T        0      0        2 
  16 chr16_18670919     AKia    C    T        0      0        2 
  16 chr16_18670919     AOna    C    T        0      0        2 
  16 chr16_18670919     ASom    C    T        0      0        2 
  16 chr16_18670919     HCab    C    T        0      0        2 
  16 chr16_18670919     HPrz    C    T        0      0        2 
  16 chr16_18670919     ZBoe    C    T      0.5      1        2 
  16 chr16_18670919     ZGre    C    T        0      0        2 
  16 chr16_18670919     ZHar    C    T        0      0        2 
  16 chr16_18670919   Sample    C    T        0      0        2 
  16 chr16_18671120     AAsi    G    A        1      2        2 
  16 chr16_18671120     AKia    G    A        1      2        2 
  16 chr16_18671120     AOna    G    A        1      2        2 
  16 chr16_18671120     ASom    G    A        1      2        2 
  16 chr16_18671120     HCab    G    A        0      0        2 
  16 chr16_18671120     HPrz    G    A        0      0        2 
  16 chr16_18671120     ZBoe    G    A        0      0        2 
  16 chr16_18671120     ZGre    G    A        0      0        2 
  16 chr16_18671120     ZHar    G    A        0      0        2 
  16 chr16_18671120   Sample    G    A        0      0        2 
  16 chr16_18671923     AAsi    T    C        0      0        2 
  16 chr16_18671923     AKia    T    C        0      0        2 
  16 chr16_18671923     AOna    T    C        0      0        2 
  16 chr16_18671923     ASom    T    C        0      0        2 
  16 chr16_18671923     HCab    T    C        1      2        2 
  16 chr16_18671923     HPrz    T    C        1      2        2 
  16 chr16_18671923     ZBoe    T    C        0      0        2 
  16 chr16_18671923     ZGre    T    C        0      0        2 
  16 chr16_18671923     ZHar    T    C        0      0        2 
  16 chr16_18671923   Sample    T    C        1      2        2 
  16 chr16_18675835     AAsi    T    C        0      0        2 
  16 chr16_18675835     AKia    T    C        0      0        2 
  16 chr16_18675835     AOna    T    C        0      0        2 
  16 chr16_18675835     ASom    T    C        0      0        2 
  16 chr16_18675835     HCab    T    C        1      2        2 
  16 chr16_18675835     HPrz    T    C        1      2        2 
  16 chr16_18675835     ZBoe    T    C        0      0        2 
  16 chr16_18675835     ZGre    T    C        0      0        2 
  16 chr16_18675835     ZHar    T    C        0      0        2 
  16 chr16_18675835   Sample    T    C        1      2        2 
  16 chr16_18676385     AAsi    T    A        0      0        2 
  16 chr16_18676385     AKia    T    A        0      0        2 
  16 chr16_18676385     AOna    T    A        0      0        2 
  16 chr16_18676385     ASom    T    A        0      0        2 
  16 chr16_18676385     HCab    T    A        1      2        2 
  16 chr16_18676385     HPrz    T    A        1      2        2 
  16 chr16_18676385     ZBoe    T    A        0      0        2 
  16 chr16_18676385     ZGre    T    A        0      0        2 
  16 chr16_18676385     ZHar    T    A        0      0        2 
  16 chr16_18676385   Sample    T    A        1      2        2 
  16 chr16_18678041     AAsi    A    C        1      2        2 
  16 chr16_18678041     AKia    A    C        0      0        2 
  16 chr16_18678041     AOna    A    C        0      0        2 
  16 chr16_18678041     ASom    A    C        1      2        2 
  16 chr16_18678041     HCab    A    C        0      0        2 
  16 chr16_18678041     HPrz    A    C        0      0        2 
  16 chr16_18678041     ZBoe    A    C        0      0        2 
  16 chr16_18678041     ZGre    A    C        0      0        2 
  16 chr16_18678041     ZHar    A    C        0      0        2 
  16 chr16_18678041   Sample    A    C        0      0        2 
  16 chr16_18683733     AAsi    T    C        0      0        2 
  16 chr16_18683733     AKia    T    C        1      2        2 
  16 chr16_18683733     AOna    T    C        1      2        2 
  16 chr16_18683733     ASom    T    C        0      0        2 
  16 chr16_18683733     HCab    T    C        0      0        2 
  16 chr16_18683733     HPrz    T    C        0      0        2 
  16 chr16_18683733     ZBoe    T    C        0      0        2 
  16 chr16_18683733     ZGre    T    C        0      0        2 
  16 chr16_18683733     ZHar    T    C        0      0        2 
  16 chr16_18683733   Sample    T    C        0      0        2 
  16 chr16_18697044     AAsi    G    A        0      0        2 
  16 chr16_18697044     AKia    G    A        0      0        2 
  16 chr16_18697044     AOna    G    A        0      0        2 
  16 chr16_18697044     ASom    G    A        0      0        2 
  16 chr16_18697044     HCab    G    A        1      2        2 
  16 chr16_18697044     HPrz    G    A        1      2        2 
  16 chr16_18697044     ZBoe    G    A        0      0        2 
  16 chr16_18697044     ZGre    G    A        0      0        2 
  16 chr16_18697044     ZHar    G    A        0      0        2 
  16 chr16_18697044   Sample    G    A        1      2        2 
  16 chr16_18706751     AAsi    G    A        0      0        2 
  16 chr16_18706751     AKia    G    A        0      0        2 
  16 chr16_18706751     AOna    G    A        0      0        2 
  16 chr16_18706751     ASom    G    A        0      0        2 
  16 chr16_18706751     HCab    G    A        1      2        2 
  16 chr16_18706751     HPrz    G    A        1      2        2 
  16 chr16_18706751     ZBoe    G    A        0      0        2 
  16 chr16_18706751     ZGre    G    A        0      0        2 
  16 chr16_18706751     ZHar    G    A        0      0        2 
  16 chr16_18706751   Sample    G    A        1      2        2 
  16 chr16_18724072     AAsi    A    C        0      0        2 
  16 chr16_18724072     AKia    A    C        0      0        2 
  16 chr16_18724072     AOna    A    C        0      0        2 
  16 chr16_18724072     ASom    A    C        0      0        2 
  16 chr16_18724072     HCab    A    C        0      0        2 
  16 chr16_18724072     HPrz    A    C        0      0        2 
  16 chr16_18724072     ZBoe    A    C      0.5      1        2 
  16 chr16_18724072     ZGre    A    C        0      0        2 
  16 chr16_18724072     ZHar    A    C        0      0        2 
  16 chr16_18724072   Sample    A    C        0      0        2 
  16 chr16_18729442     AAsi    A    G        0      0        2 
  16 chr16_18729442     AKia    A    G        0      0        2 
  16 chr16_18729442     AOna    A    G        0      0        2 
  16 chr16_18729442     ASom    A    G        0      0        2 
  16 chr16_18729442     HCab    A    G        0      0        2 
  16 chr16_18729442     HPrz    A    G        0      0        2 
  16 chr16_18729442     ZBoe    A    G        0      0        2 
  16 chr16_18729442     ZGre    A    G        1      2        2 
  16 chr16_18729442     ZHar    A    G        0      0        2 
  16 chr16_18729442   Sample    A    G        0      0        2 
  16 chr16_18730106     AAsi    C    A        0      0        2 
  16 chr16_18730106     AKia    C    A        0      0        2 
  16 chr16_18730106     AOna    C    A        0      0        2 
  16 chr16_18730106     ASom    C    A        0      0        2 
  16 chr16_18730106     HCab    C    A        0      0        2 
  16 chr16_18730106     HPrz    C    A        0      0        2 
  16 chr16_18730106     ZBoe    C    A        1      2        2 
  16 chr16_18730106     ZGre    C    A        0      0        2 
  16 chr16_18730106     ZHar    C    A        0      0        2 
  16 chr16_18730106   Sample    C    A        0      0        2 
  16 chr16_18732820     AAsi    T    C        0      0        2 
  16 chr16_18732820     AKia    T    C        0      0        2 
  16 chr16_18732820     AOna    T    C        0      0        2 
  16 chr16_18732820     ASom    T    C        0      0        2 
  16 chr16_18732820     HCab    T    C        0      0        2 
  16 chr16_18732820     HPrz    T    C        0      0        2 
  16 chr16_18732820     ZBoe    T    C        0      0        2 
  16 chr16_18732820     ZGre    T    C        0      0        2 
  16 chr16_18732820     ZHar    T    C        1      2        2 
  16 chr16_18732820   Sample    T    C        0      0        2 
  16 chr16_18735575     AAsi    C    T        0      0        2 
  16 chr16_18735575     AKia    C    T        0      0        2 
  16 chr16_18735575     AOna    C    T        0      0        2 
  16 chr16_18735575     ASom    C    T        0      0        2 
  16 chr16_18735575     HCab    C    T        1      2        2 
  16 chr16_18735575     HPrz    C    T        1      2        2 
  16 chr16_18735575     ZBoe    C    T        0      0        2 
  16 chr16_18735575     ZGre    C    T        0      0        2 
  16 chr16_18735575     ZHar    C    T        0      0        2 
  16 chr16_18735575   Sample    C    T        1      2        2 
  16 chr16_18743315     AAsi    C    A        0      0        2 
  16 chr16_18743315     AKia    C    A        0      0        2 
  16 chr16_18743315     AOna    C    A        0      0        2 
  16 chr16_18743315     ASom    C    A        0      0        2 
  16 chr16_18743315     HCab    C    A      0.5      1        2 
  16 chr16_18743315     HPrz    C    A      0.5      1        2 
  16 chr16_18743315     ZBoe    C    A        0      0        2 
  16 chr16_18743315     ZGre    C    A        0      0        2 
  16 chr16_18743315     ZHar    C    A        0      0        2 
  16 chr16_18743315   Sample    C    A        0      0        2 
  16 chr16_18745846     AAsi    G    C        0      0        2 
  16 chr16_18745846     AKia    G    C        0      0        2 
  16 chr16_18745846     AOna    G    C        0      0        2 
  16 chr16_18745846     ASom    G    C        0      0        2 
  16 chr16_18745846     HCab    G    C        1      2        2 
  16 chr16_18745846     HPrz    G    C        1      2        2 
  16 chr16_18745846     ZBoe    G    C        0      0        2 
  16 chr16_18745846     ZGre    G    C        0      0        2 
  16 chr16_18745846     ZHar    G    C        0      0        2 
  16 chr16_18745846   Sample    G    C        1      2        2 
  16 chr16_18747903     AAsi    G    A        0      0        2 
  16 chr16_18747903     AKia    G    A        1      2        2 
  16 chr16_18747903     AOna    G    A        0      0        2 
  16 chr16_18747903     ASom    G    A        0      0        2 
  16 chr16_18747903     HCab    G    A        0      0        2 
  16 chr16_18747903     HPrz    G    A        0      0        2 
  16 chr16_18747903     ZBoe    G    A        0      0        2 
  16 chr16_18747903     ZGre    G    A        0      0        2 
  16 chr16_18747903     ZHar    G    A        0      0        2 
  16 chr16_18747903   Sample    G    A        0      0        2 
  16 chr16_18751083     AAsi    C    G        0      0        2 
  16 chr16_18751083     AKia    C    G        0      0        2 
  16 chr16_18751083     AOna    C    G        0      0        2 
  16 chr16_18751083     ASom    C    G        0      0        2 
  16 chr16_18751083     HCab    C    G        0      0        2 
  16 chr16_18751083     HPrz    C    G        0      0        2 
  16 chr16_18751083     ZBoe    C    G        0      0        2 
  16 chr16_18751083     ZGre    C    G        1      2        2 
  16 chr16_18751083     ZHar    C    G        0      0        2 
  16 chr16_18751083   Sample    C    G        0      0        2 
  16 chr16_18752476     AAsi    A    C        0      0        2 
  16 chr16_18752476     AKia    A    C        0      0        2 
  16 chr16_18752476     AOna    A    C        0      0        2 
  16 chr16_18752476     ASom    A    C        0      0        2 
  16 chr16_18752476     HCab    A    C        1      2        2 
  16 chr16_18752476     HPrz    A    C        1      2        2 
  16 chr16_18752476     ZBoe    A    C        0      0        2 
  16 chr16_18752476     ZGre    A    C        0      0        2 
  16 chr16_18752476     ZHar    A    C        0      0        2 
  16 chr16_18752476   Sample    A    C        1      2        2 
  16 chr16_18761887     AAsi    T    C        1      2        2 
  16 chr16_18761887     AKia    T    C        0      0        2 
  16 chr16_18761887     AOna    T    C        0      0        2 
  16 chr16_18761887     ASom    T    C        1      2        2 
  16 chr16_18761887     HCab    T    C        0      0        2 
  16 chr16_18761887     HPrz    T    C      0.5      1        2 
  16 chr16_18761887     ZBoe    T    C        0      0        2 
  16 chr16_18761887     ZGre    T    C        0      0        2 
  16 chr16_18761887     ZHar    T    C        0      0        2 
  16 chr16_18761887   Sample    T    C        0      0        2 
  16 chr16_18763607     AAsi    A    G        0      0        2 
  16 chr16_18763607     AKia    A    G        0      0        2 
  16 chr16_18763607     AOna    A    G        0      0        2 
  16 chr16_18763607     ASom    A    G        0      0        2 
  16 chr16_18763607     HCab    A    G        1      2        2 
  16 chr16_18763607     HPrz    A    G        1      2        2 
  16 chr16_18763607     ZBoe    A    G        0      0        2 
  16 chr16_18763607     ZGre    A    G        0      0        2 
  16 chr16_18763607     ZHar    A    G        0      0        2 
  16 chr16_18763607   Sample    A    G        1      2        2 
  16 chr16_18763841     AAsi    A    T        0      0        2 
  16 chr16_18763841     AKia    A    T        0      0        2 
  16 chr16_18763841     AOna    A    T        0      0        2 
  16 chr16_18763841     ASom    A    T        0      0        2 
  16 chr16_18763841     HCab    A    T        0      0        2 
  16 chr16_18763841     HPrz    A    T        0      0        2 
  16 chr16_18763841     ZBoe    A    T      0.5      1        2 
  16 chr16_18763841     ZGre    A    T        0      0        2 
  16 chr16_18763841     ZHar    A    T        0      0        2 
  16 chr16_18763841   Sample    A    T        0      0        2 
  16 chr16_18766766     AAsi    T    G        0      0        2 
  16 chr16_18766766     AKia    T    G        0      0        2 
  16 chr16_18766766     AOna    T    G        0      0        2 
  16 chr16_18766766     ASom    T    G        0      0        2 
  16 chr16_18766766     HCab    T    G      0.5      1        2 
  16 chr16_18766766     HPrz    T    G      0.5      1        2 
  16 chr16_18766766     ZBoe    T    G        0      0        2 
  16 chr16_18766766     ZGre    T    G        0      0        2 
  16 chr16_18766766     ZHar    T    G        0      0        2 
  16 chr16_18766766   Sample    T    G        0      0        2 
  16 chr16_18769588     AAsi    C    G      0.5      1        2 
  16 chr16_18769588     AKia    C    G        0      0        2 
  16 chr16_18769588     AOna    C    G        0      0        2 
  16 chr16_18769588     ASom    C    G      0.5      1        2 
  16 chr16_18769588     HCab    C    G        0      0        2 
  16 chr16_18769588     HPrz    C    G        0      0        2 
  16 chr16_18769588     ZBoe    C    G        0      0        2 
  16 chr16_18769588     ZGre    C    G        0      0        2 
  16 chr16_18769588     ZHar    C    G        0      0        2 
  16 chr16_18769588   Sample    C    G        0      0        2 
  16 chr16_18778325     AAsi    G    A        0      0        2 
  16 chr16_18778325     AKia    G    A        0      0        2 
  16 chr16_18778325     AOna    G    A        0      0        2 
  16 chr16_18778325     ASom    G    A        0      0        2 
  16 chr16_18778325     HCab    G    A        0      0        2 
  16 chr16_18778325     HPrz    G    A        0      0        2 
  16 chr16_18778325     ZBoe    G    A      0.5      1        2 
  16 chr16_18778325     ZGre    G    A        0      0        2 
  16 chr16_18778325     ZHar    G    A        0      0        2 
  16 chr16_18778325   Sample    G    A        0      0        2 
  16 chr16_18781478     AAsi    G    T        0      0        2 
  16 chr16_18781478     AKia    G    T        0      0        2 
  16 chr16_18781478     AOna    G    T        0      0        2 
  16 chr16_18781478     ASom    G    T        0      0        2 
  16 chr16_18781478     HCab    G    T        1      2        2 
  16 chr16_18781478     HPrz    G    T        1      2        2 
  16 chr16_18781478     ZBoe    G    T        0      0        2 
  16 chr16_18781478     ZGre    G    T        0      0        2 
  16 chr16_18781478     ZHar    G    T        0      0        2 
  16 chr16_18781478   Sample    G    T        1      2        2 
  16 chr16_18790790     AAsi    A    G        0      0        2 
  16 chr16_18790790     AKia    A    G        0      0        2 
  16 chr16_18790790     AOna    A    G        0      0        2 
  16 chr16_18790790     ASom    A    G        0      0        2 
  16 chr16_18790790     HCab    A    G        1      2        2 
  16 chr16_18790790     HPrz    A    G        1      2        2 
  16 chr16_18790790     ZBoe    A    G        0      0        2 
  16 chr16_18790790     ZGre    A    G        0      0        2 
  16 chr16_18790790     ZHar    A    G        0      0        2 
  16 chr16_18790790   Sample    A    G        1      2        2 
  16 chr16_18792358     AAsi    C    G        0      0        2 
  16 chr16_18792358     AKia    C    G        0      0        2 
  16 chr16_18792358     AOna    C    G        0      0        2 
  16 chr16_18792358     ASom    C    G        0      0        2 
  16 chr16_18792358     HCab    C    G        0      0        2 
  16 chr16_18792358     HPrz    C    G        0      0        2 
  16 chr16_18792358     ZBoe    C    G        0      0        2 
  16 chr16_18792358     ZGre    C    G        0      0        2 
  16 chr16_18792358     ZHar    C    G      0.5      1        2 
  16 chr16_18792358   Sample    C    G        0      0        2 
  16 chr16_18800793     AAsi    A    C        0      0        2 
  16 chr16_18800793     AKia    A    C        0      0        2 
  16 chr16_18800793     AOna    A    C        0      0        2 
  16 chr16_18800793     ASom    A    C        0      0        2 
  16 chr16_18800793     HCab    A    C        0      0        2 
  16 chr16_18800793     HPrz    A    C        0      0        2 
  16 chr16_18800793     ZBoe    A    C        0      0        2 
  16 chr16_18800793     ZGre    A    C      0.5      1        2 
  16 chr16_18800793     ZHar    A    C        0      0        2 
  16 chr16_18800793   Sample    A    C        0      0        2 
  16 chr16_18801398     AAsi    T    C        0      0        2 
  16 chr16_18801398     AKia    T    C        0      0        2 
  16 chr16_18801398     AOna    T    C        0      0        2 
  16 chr16_18801398     ASom    T    C        0      0        2 
  16 chr16_18801398     HCab    T    C        1      2        2 
  16 chr16_18801398     HPrz    T    C        1      2        2 
  16 chr16_18801398     ZBoe    T    C        0      0        2 
  16 chr16_18801398     ZGre    T    C        0      0        2 
  16 chr16_18801398     ZHar    T    C        0      0        2 
  16 chr16_18801398   Sample    T    C        1      2        2 
  16 chr16_18802453     AAsi    A    G        0      0        2 
  16 chr16_18802453     AKia    A    G        1      2        2 
  16 chr16_18802453     AOna    A    G        1      2        2 
  16 chr16_18802453     ASom    A    G        0      0        2 
  16 chr16_18802453     HCab    A    G        0      0        2 
  16 chr16_18802453     HPrz    A    G        0      0        2 
  16 chr16_18802453     ZBoe    A    G        0      0        2 
  16 chr16_18802453     ZGre    A    G        0      0        2 
  16 chr16_18802453     ZHar    A    G        0      0        2 
  16 chr16_18802453   Sample    A    G        0      0        2 
  16 chr16_18806660     AAsi    A    G        0      0        2 
  16 chr16_18806660     AKia    A    G        0      0        2 
  16 chr16_18806660     AOna    A    G        0      0        2 
  16 chr16_18806660     ASom    A    G        0      0        2 
  16 chr16_18806660     HCab    A    G        0      0        2 
  16 chr16_18806660     HPrz    A    G        0      0        2 
  16 chr16_18806660     ZBoe    A    G        0      0        2 
  16 chr16_18806660     ZGre    A    G        0      0        2 
  16 chr16_18806660     ZHar    A    G        1      2        2 
  16 chr16_18806660   Sample    A    G        0      0        2 
  16 chr16_18809110     AAsi    G    C        0      0        2 
  16 chr16_18809110     AKia    G    C        0      0        2 
  16 chr16_18809110     AOna    G    C        0      0        2 
  16 chr16_18809110     ASom    G    C        0      0        2 
  16 chr16_18809110     HCab    G    C        1      2        2 
  16 chr16_18809110     HPrz    G    C        1      2        2 
  16 chr16_18809110     ZBoe    G    C        0      0        2 
  16 chr16_18809110     ZGre    G    C        0      0        2 
  16 chr16_18809110     ZHar    G    C        0      0        2 
  16 chr16_18809110   Sample    G    C        1      2        2 
  16 chr16_18810514     AAsi    A    G        0      0        2 
  16 chr16_18810514     AKia    A    G        0      0        2 
  16 chr16_18810514     AOna    A    G        0      0        2 
  16 chr16_18810514     ASom    A    G        0      0        2 
  16 chr16_18810514     HCab    A    G        1      2        2 
  16 chr16_18810514     HPrz    A    G        1      2        2 
  16 chr16_18810514     ZBoe    A    G        0      0        2 
  16 chr16_18810514     ZGre    A    G        0      0        2 
  16 chr16_18810514     ZHar    A    G        0      0        2 
  16 chr16_18810514   Sample    A    G        1      2        2 
  16 chr16_18810684     AAsi    G    A        0      0        2 
  16 chr16_18810684     AKia    G    A        0      0        2 
  16 chr16_18810684     AOna    G    A        0      0        2 
  16 chr16_18810684     ASom    G    A        1      2        2 
  16 chr16_18810684     HCab    G    A        0      0        2 
  16 chr16_18810684     HPrz    G    A        0      0        2 
  16 chr16_18810684     ZBoe    G    A        0      0        2 
  16 chr16_18810684     ZGre    G    A        0      0        2 
  16 chr16_18810684     ZHar    G    A        0      0        2 
  16 chr16_18810684   Sample    G    A        0      0        2 
  16 chr16_18812976     AAsi    A    G        0      0        2 
  16 chr16_18812976     AKia    A    G        0      0        2 
  16 chr16_18812976     AOna    A    G        0      0        2 
  16 chr16_18812976     ASom    A    G        0      0        2 
  16 chr16_18812976     HCab    A    G        0      0        2 
  16 chr16_18812976     HPrz    A    G        0      0        2 
  16 chr16_18812976     ZBoe    A    G      0.5      1        2 
  16 chr16_18812976     ZGre    A    G        0      0        2 
  16 chr16_18812976     ZHar    A    G        0      0        2 
  16 chr16_18812976   Sample    A    G        0      0        2 
  16 chr16_18816334     AAsi    A    G        0      0        2 
  16 chr16_18816334     AKia    A    G        0      0        2 
  16 chr16_18816334     AOna    A    G        0      0        2 
  16 chr16_18816334     ASom    A    G        0      0        2 
  16 chr16_18816334     HCab    A    G        1      2        2 
  16 chr16_18816334     HPrz    A    G        1      2        2 
  16 chr16_18816334     ZBoe    A    G        0      0        2 
  16 chr16_18816334     ZGre    A    G        0      0        2 
  16 chr16_18816334     ZHar    A    G        0      0        2 
  16 chr16_18816334   Sample    A    G        1      2        2 
  16 chr16_18819535     AAsi    T    G        0      0        2 
  16 chr16_18819535     AKia    T    G        0      0        2 
  16 chr16_18819535     AOna    T    G        0      0        2 
  16 chr16_18819535     ASom    T    G        0      0        2 
  16 chr16_18819535     HCab    T    G        1      2        2 
  16 chr16_18819535     HPrz    T    G        1      2        2 
  16 chr16_18819535     ZBoe    T    G        0      0        2 
  16 chr16_18819535     ZGre    T    G        0      0        2 
  16 chr16_18819535     ZHar    T    G        0      0        2 
  16 chr16_18819535   Sample    T    G        1      2        2 
  16 chr16_18820030     AAsi    G    T        0      0        2 
  16 chr16_18820030     AKia    G    T        0      0        2 
  16 chr16_18820030     AOna    G    T        0      0        2 
  16 chr16_18820030     ASom    G    T        0      0        2 
  16 chr16_18820030     HCab    G    T        0      0        2 
  16 chr16_18820030     HPrz    G    T        0      0        2 
  16 chr16_18820030     ZBoe    G    T        0      0        2 
  16 chr16_18820030     ZGre    G    T      0.5      1        2 
  16 chr16_18820030     ZHar    G    T        0      0        2 
  16 chr16_18820030   Sample    G    T        0      0        2 
  16 chr16_18822485     AAsi    G    A        0      0        2 
  16 chr16_18822485     AKia    G    A        0      0        2 
  16 chr16_18822485     AOna    G    A        1      2        2 
  16 chr16_18822485     ASom    G    A        0      0        2 
  16 chr16_18822485     HCab    G    A        0      0        2 
  16 chr16_18822485     HPrz    G    A        0      0        2 
  16 chr16_18822485     ZBoe    G    A        0      0        2 
  16 chr16_18822485     ZGre    G    A        0      0        2 
  16 chr16_18822485     ZHar    G    A        0      0        2 
  16 chr16_18822485   Sample    G    A        0      0        2 
  16 chr16_18827094     AAsi    A    G        1      2        2 
  16 chr16_18827094     AKia    A    G        0      0        2 
  16 chr16_18827094     AOna    A    G        0      0        2 
  16 chr16_18827094     ASom    A    G        1      2        2 
  16 chr16_18827094     HCab    A    G        0      0        2 
  16 chr16_18827094     HPrz    A    G        0      0        2 
  16 chr16_18827094     ZBoe    A    G        1      2        2 
  16 chr16_18827094     ZGre    A    G        1      2        2 
  16 chr16_18827094     ZHar    A    G        1      2        2 
  16 chr16_18827094   Sample    A    G        0      0        2 
  16 chr16_18830047     AAsi    G    A        0      0        2 
  16 chr16_18830047     AKia    G    A        0      0        2 
  16 chr16_18830047     AOna    G    A        0      0        2 
  16 chr16_18830047     ASom    G    A        0      0        2 
  16 chr16_18830047     HCab    G    A        0      0        2 
  16 chr16_18830047     HPrz    G    A        0      0        2 
  16 chr16_18830047     ZBoe    G    A      0.5      1        2 
  16 chr16_18830047     ZGre    G    A        0      0        2 
  16 chr16_18830047     ZHar    G    A        0      0        2 
  16 chr16_18830047   Sample    G    A        0      0        2 
  16 chr16_18832223     AAsi    A    G        0      0        2 
  16 chr16_18832223     AKia    A    G        0      0        2 
  16 chr16_18832223     AOna    A    G        0      0        2 
  16 chr16_18832223     ASom    A    G        0      0        2 
  16 chr16_18832223     HCab    A    G        0      0        2 
  16 chr16_18832223     HPrz    A    G        0      0        2 
  16 chr16_18832223     ZBoe    A    G        0      0        2 
  16 chr16_18832223     ZGre    A    G        0      0        2 
  16 chr16_18832223     ZHar    A    G        1      2        2 
  16 chr16_18832223   Sample    A    G        0      0        2 
  16 chr16_18847658     AAsi    G    C        0      0        2 
  16 chr16_18847658     AKia    G    C        0      0        2 
  16 chr16_18847658     AOna    G    C        0      0        2 
  16 chr16_18847658     ASom    G    C        0      0        2 
  16 chr16_18847658     HCab    G    C        1      2        2 
  16 chr16_18847658     HPrz    G    C        1      2        2 
  16 chr16_18847658     ZBoe    G    C        0      0        2 
  16 chr16_18847658     ZGre    G    C        0      0        2 
  16 chr16_18847658     ZHar    G    C        0      0        2 
  16 chr16_18847658   Sample    G    C        1      2        2 
  16 chr16_18855704     AAsi    A    G        0      0        2 
  16 chr16_18855704     AKia    A    G        0      0        2 
  16 chr16_18855704     AOna    A    G        0      0        2 
  16 chr16_18855704     ASom    A    G        0      0        2 
  16 chr16_18855704     HCab    A    G        1      2        2 
  16 chr16_18855704     HPrz    A    G        1      2        2 
  16 chr16_18855704     ZBoe    A    G        0      0        2 
  16 chr16_18855704     ZGre    A    G        0      0        2 
  16 chr16_18855704     ZHar    A    G        0      0        2 
  16 chr16_18855704   Sample    A    G        1      2        2 
  16 chr16_18857427     AAsi    A    G        0      0        2 
  16 chr16_18857427     AKia    A    G        0      0        2 
  16 chr16_18857427     AOna    A    G        1      2        2 
  16 chr16_18857427     ASom    A    G        0      0        2 
  16 chr16_18857427     HCab    A    G        0      0        2 
  16 chr16_18857427     HPrz    A    G        0      0        2 
  16 chr16_18857427     ZBoe    A    G        0      0        2 
  16 chr16_18857427     ZGre    A    G        0      0        2 
  16 chr16_18857427     ZHar    A    G        0      0        2 
  16 chr16_18857427   Sample    A    G        0      0        2 
  16 chr16_18866730     AAsi    T    C        0      0        2 
  16 chr16_18866730     AKia    T    C        1      2        2 
  16 chr16_18866730     AOna    T    C        0      0        2 
  16 chr16_18866730     ASom    T    C        0      0        2 
  16 chr16_18866730     HCab    T    C        0      0        2 
  16 chr16_18866730     HPrz    T    C        0      0        2 
  16 chr16_18866730     ZBoe    T    C        0      0        2 
  16 chr16_18866730     ZGre    T    C        0      0        2 
  16 chr16_18866730     ZHar    T    C        0      0        2 
  16 chr16_18866730   Sample    T    C        0      0        2 
  16 chr16_18867749     AAsi    A    G        0      0        2 
  16 chr16_18867749     AKia    A    G        0      0        2 
  16 chr16_18867749     AOna    A    G        0      0        2 
  16 chr16_18867749     ASom    A    G        0      0        2 
  16 chr16_18867749     HCab    A    G        1      2        2 
  16 chr16_18867749     HPrz    A    G        1      2        2 
  16 chr16_18867749     ZBoe    A    G        0      0        2 
  16 chr16_18867749     ZGre    A    G        0      0        2 
  16 chr16_18867749     ZHar    A    G        0      0        2 
  16 chr16_18867749   Sample    A    G        1      2        2 
  16 chr16_18868262     AAsi    A    G      0.5      1        2 
  16 chr16_18868262     AKia    A    G        0      0        2 
  16 chr16_18868262     AOna    A    G        0      0        2 
  16 chr16_18868262     ASom    A    G        0      0        2 
  16 chr16_18868262     HCab    A    G        0      0        2 
  16 chr16_18868262     HPrz    A    G        0      0        2 
  16 chr16_18868262     ZBoe    A    G        0      0        2 
  16 chr16_18868262     ZGre    A    G        0      0        2 
  16 chr16_18868262     ZHar    A    G        0      0        2 
  16 chr16_18868262   Sample    A    G        0      0        2 
  16 chr16_18883502     AAsi    A    G        0      0        2 
  16 chr16_18883502     AKia    A    G        0      0        2 
  16 chr16_18883502     AOna    A    G        0      0        2 
  16 chr16_18883502     ASom    A    G        0      0        2 
  16 chr16_18883502     HCab    A    G        0      0        2 
  16 chr16_18883502     HPrz    A    G        0      0        2 
  16 chr16_18883502     ZBoe    A    G        0      0        2 
  16 chr16_18883502     ZGre    A    G        1      2        2 
  16 chr16_18883502     ZHar    A    G        0      0        2 
  16 chr16_18883502   Sample    A    G        0      0        2 
  16 chr16_18899390     AAsi    T    C        0      0        2 
  16 chr16_18899390     AKia    T    C        0      0        2 
  16 chr16_18899390     AOna    T    C        0      0        2 
  16 chr16_18899390     ASom    T    C        0      0        2 
  16 chr16_18899390     HCab    T    C        0      0        2 
  16 chr16_18899390     HPrz    T    C        0      0        2 
  16 chr16_18899390     ZBoe    T    C        0      0        2 
  16 chr16_18899390     ZGre    T    C        0      0        2 
  16 chr16_18899390     ZHar    T    C        1      2        2 
  16 chr16_18899390   Sample    T    C        0      0        2 
  16 chr16_18904279     AAsi    G    T        0      0        2 
  16 chr16_18904279     AKia    G    T        0      0        2 
  16 chr16_18904279     AOna    G    T        0      0        2 
  16 chr16_18904279     ASom    G    T        0      0        2 
  16 chr16_18904279     HCab    G    T        0      0        2 
  16 chr16_18904279     HPrz    G    T        0      0        2 
  16 chr16_18904279     ZBoe    G    T      0.5      1        2 
  16 chr16_18904279     ZGre    G    T        0      0        2 
  16 chr16_18904279     ZHar    G    T        0      0        2 
  16 chr16_18904279   Sample    G    T        0      0        2 
  16 chr16_18913582     AAsi    T    C        0      0        2 
  16 chr16_18913582     AKia    T    C        0      0        2 
  16 chr16_18913582     AOna    T    C        0      0        2 
  16 chr16_18913582     ASom    T    C        0      0        2 
  16 chr16_18913582     HCab    T    C        0      0        2 
  16 chr16_18913582     HPrz    T    C        0      0        2 
  16 chr16_18913582     ZBoe    T    C        1      2        2 
  16 chr16_18913582     ZGre    T    C        0      0        2 
  16 chr16_18913582     ZHar    T    C        0      0        2 
  16 chr16_18913582   Sample    T    C        0      0        2 
  16 chr16_18918983     AAsi    T    G        0      0        2 
  16 chr16_18918983     AKia    T    G        0      0        2 
  16 chr16_18918983     AOna    T    G        0      0        2 
  16 chr16_18918983     ASom    T    G      0.5      1        2 
  16 chr16_18918983     HCab    T    G        0      0        2 
  16 chr16_18918983     HPrz    T    G        0      0        2 
  16 chr16_18918983     ZBoe    T    G        0      0        2 
  16 chr16_18918983     ZGre    T    G        0      0        2 
  16 chr16_18918983     ZHar    T    G        0      0        2 
  16 chr16_18918983   Sample    T    G        0      0        2 
  16 chr16_18924361     AAsi    C    T        0      0        2 
  16 chr16_18924361     AKia    C    T        0      0        2 
  16 chr16_18924361     AOna    C    T        0      0        2 
  16 chr16_18924361     ASom    C    T        0      0        2 
  16 chr16_18924361     HCab    C    T        0      0        2 
  16 chr16_18924361     HPrz    C    T        0      0        2 
  16 chr16_18924361     ZBoe    C    T        0      0        2 
  16 chr16_18924361     ZGre    C    T        0      0        2 
  16 chr16_18924361     ZHar    C    T      0.5      1        2 
  16 chr16_18924361   Sample    C    T        0      0        2 
  16 chr16_18927398     AAsi    G    T        0      0        2 
  16 chr16_18927398     AKia    G    T        1      2        2 
  16 chr16_18927398     AOna    G    T        1      2        2 
  16 chr16_18927398     ASom    G    T        0      0        2 
  16 chr16_18927398     HCab    G    T        0      0        2 
  16 chr16_18927398     HPrz    G    T        0      0        2 
  16 chr16_18927398     ZBoe    G    T        1      2        2 
  16 chr16_18927398     ZGre    G    T        1      2        2 
  16 chr16_18927398     ZHar    G    T        0      0        2 
  16 chr16_18927398   Sample    G    T        0      0        2 
  16 chr16_18930966     AAsi    T    C        0      0        2 
  16 chr16_18930966     AKia    T    C      0.5      1        2 
  16 chr16_18930966     AOna    T    C      0.5      1        2 
  16 chr16_18930966     ASom    T    C        0      0        2 
  16 chr16_18930966     HCab    T    C        0      0        2 
  16 chr16_18930966     HPrz    T    C        0      0        2 
  16 chr16_18930966     ZBoe    T    C        0      0        2 
  16 chr16_18930966     ZGre    T    C        0      0        2 
  16 chr16_18930966     ZHar    T    C        0      0        2 
  16 chr16_18930966   Sample    T    C        0      0        2 
  16 chr16_18934639     AAsi    A    G        0      0        2 
  16 chr16_18934639     AKia    A    G        0      0        2 
  16 chr16_18934639     AOna    A    G        0      0        2 
  16 chr16_18934639     ASom    A    G        0      0        2 
  16 chr16_18934639     HCab    A    G        1      2        2 
  16 chr16_18934639     HPrz    A    G        1      2        2 
  16 chr16_18934639     ZBoe    A    G        0      0        2 
  16 chr16_18934639     ZGre    A    G        0      0        2 
  16 chr16_18934639     ZHar    A    G        0      0        2 
  16 chr16_18934639   Sample    A    G        1      2        2 
  16 chr16_18939627     AAsi    A    G        0      0        2 
  16 chr16_18939627     AKia    A    G        0      0        2 
  16 chr16_18939627     AOna    A    G        0      0        2 
  16 chr16_18939627     ASom    A    G        0      0        2 
  16 chr16_18939627     HCab    A    G        0      0        2 
  16 chr16_18939627     HPrz    A    G        0      0        2 
  16 chr16_18939627     ZBoe    A    G        0      0        2 
  16 chr16_18939627     ZGre    A    G        0      0        2 
  16 chr16_18939627     ZHar    A    G        1      2        2 
  16 chr16_18939627   Sample    A    G        0      0        2 
  16 chr16_18944166     AAsi    G    C        0      0        2 
  16 chr16_18944166     AKia    G    C      0.5      1        2 
  16 chr16_18944166     AOna    G    C        0      0        2 
  16 chr16_18944166     ASom    G    C        0      0        2 
  16 chr16_18944166     HCab    G    C        0      0        2 
  16 chr16_18944166     HPrz    G    C        0      0        2 
  16 chr16_18944166     ZBoe    G    C        0      0        2 
  16 chr16_18944166     ZGre    G    C        0      0        2 
  16 chr16_18944166     ZHar    G    C        0      0        2 
  16 chr16_18944166   Sample    G    C        0      0        2 
  16 chr16_18953806     AAsi    T    A        0      0        2 
  16 chr16_18953806     AKia    T    A        0      0        2 
  16 chr16_18953806     AOna    T    A        0      0        2 
  16 chr16_18953806     ASom    T    A        0      0        2 
  16 chr16_18953806     HCab    T    A        0      0        2 
  16 chr16_18953806     HPrz    T    A        0      0        2 
  16 chr16_18953806     ZBoe    T    A        0      0        2 
  16 chr16_18953806     ZGre    T    A        1      2        2 
  16 chr16_18953806     ZHar    T    A        0      0        2 
  16 chr16_18953806   Sample    T    A        0      0        2 
  16 chr16_18967569     AAsi    A    G        1      2        2 
  16 chr16_18967569     AKia    A    G        0      0        2 
  16 chr16_18967569     AOna    A    G        0      0        2 
  16 chr16_18967569     ASom    A    G        1      2        2 
  16 chr16_18967569     HCab    A    G        0      0        2 
  16 chr16_18967569     HPrz    A    G        0      0        2 
  16 chr16_18967569     ZBoe    A    G        0      0        2 
  16 chr16_18967569     ZGre    A    G        0      0        2 
  16 chr16_18967569     ZHar    A    G        0      0        2 
  16 chr16_18967569   Sample    A    G        0      0        2 
  16 chr16_18969428     AAsi    C    A        1      2        2 
  16 chr16_18969428     AKia    C    A        0      0        2 
  16 chr16_18969428     AOna    C    A        0      0        2 
  16 chr16_18969428     ASom    C    A        1      2        2 
  16 chr16_18969428     HCab    C    A        0      0        2 
  16 chr16_18969428     HPrz    C    A        0      0        2 
  16 chr16_18969428     ZBoe    C    A        0      0        2 
  16 chr16_18969428     ZGre    C    A        0      0        2 
  16 chr16_18969428     ZHar    C    A        0      0        2 
  16 chr16_18969428   Sample    C    A        0      0        2 
  16 chr16_18973162     AAsi    A    G        0      0        2 
  16 chr16_18973162     AKia    A    G        0      0        2 
  16 chr16_18973162     AOna    A    G        0      0        2 
  16 chr16_18973162     ASom    A    G        0      0        2 
  16 chr16_18973162     HCab    A    G        0      0        2 
  16 chr16_18973162     HPrz    A    G        0      0        2 
  16 chr16_18973162     ZBoe    A    G        0      0        2 
  16 chr16_18973162     ZGre    A    G        0      0        2 
  16 chr16_18973162     ZHar    A    G        1      2        2 
  16 chr16_18973162   Sample    A    G        0      0        2 
  16 chr16_18977898     AAsi    C    A        0      0        2 
  16 chr16_18977898     AKia    C    A        0      0        2 
  16 chr16_18977898     AOna    C    A        0      0        2 
  16 chr16_18977898     ASom    C    A        0      0        2 
  16 chr16_18977898     HCab    C    A        1      2        2 
  16 chr16_18977898     HPrz    C    A        1      2        2 
  16 chr16_18977898     ZBoe    C    A        0      0        2 
  16 chr16_18977898     ZGre    C    A        0      0        2 
  16 chr16_18977898     ZHar    C    A        0      0        2 
  16 chr16_18977898   Sample    C    A        1      2        2 
  16 chr16_18981045     AAsi    G    A        0      0        2 
  16 chr16_18981045     AKia    G    A        0      0        2 
  16 chr16_18981045     AOna    G    A        0      0        2 
  16 chr16_18981045     ASom    G    A        0      0        2 
  16 chr16_18981045     HCab    G    A        0      0        2 
  16 chr16_18981045     HPrz    G    A      0.5      1        2 
  16 chr16_18981045     ZBoe    G    A        0      0        2 
  16 chr16_18981045     ZGre    G    A        0      0        2 
  16 chr16_18981045     ZHar    G    A        0      0        2 
  16 chr16_18981045   Sample    G    A        0      0        2 
  16 chr16_18981912     AAsi    G    A        0      0        2 
  16 chr16_18981912     AKia    G    A        0      0        2 
  16 chr16_18981912     AOna    G    A        0      0        2 
  16 chr16_18981912     ASom    G    A        0      0        2 
  16 chr16_18981912     HCab    G    A      0.5      1        2 
  16 chr16_18981912     HPrz    G    A      0.5      1        2 
  16 chr16_18981912     ZBoe    G    A        0      0        2 
  16 chr16_18981912     ZGre    G    A        0      0        2 
  16 chr16_18981912     ZHar    G    A        0      0        2 
  16 chr16_18981912   Sample    G    A        1      2        2 
  16 chr16_18988660     AAsi    A    G        0      0        2 
  16 chr16_18988660     AKia    A    G        1      2        2 
  16 chr16_18988660     AOna    A    G        0      0        2 
  16 chr16_18988660     ASom    A    G        0      0        2 
  16 chr16_18988660     HCab    A    G        0      0        2 
  16 chr16_18988660     HPrz    A    G        0      0        2 
  16 chr16_18988660     ZBoe    A    G        0      0        2 
  16 chr16_18988660     ZGre    A    G        0      0        2 
  16 chr16_18988660     ZHar    A    G        0      0        2 
  16 chr16_18988660   Sample    A    G        0      0        2 
  16 chr16_18992618     AAsi    A    G        0      0        2 
  16 chr16_18992618     AKia    A    G        0      0        2 
  16 chr16_18992618     AOna    A    G        0      0        2 
  16 chr16_18992618     ASom    A    G        0      0        2 
  16 chr16_18992618     HCab    A    G        0      0        2 
  16 chr16_18992618     HPrz    A    G        0      0        2 
  16 chr16_18992618     ZBoe    A    G      0.5      1        2 
  16 chr16_18992618     ZGre    A    G        0      0        2 
  16 chr16_18992618     ZHar    A    G        0      0        2 
  16 chr16_18992618   Sample    A    G        0      0        2 
  16 chr16_19000901     AAsi    G    A        0      0        2 
  16 chr16_19000901     AKia    G    A        0      0        2 
  16 chr16_19000901     AOna    G    A        0      0        2 
  16 chr16_19000901     ASom    G    A        0      0        2 
  16 chr16_19000901     HCab    G    A        1      2        2 
  16 chr16_19000901     HPrz    G    A        1      2        2 
  16 chr16_19000901     ZBoe    G    A        0      0        2 
  16 chr16_19000901     ZGre    G    A        0      0        2 
  16 chr16_19000901     ZHar    G    A        0      0        2 
  16 chr16_19000901   Sample    G    A        1      2        2 
  16 chr16_19002721     AAsi    T    G        0      0        2 
  16 chr16_19002721     AKia    T    G        0      0        2 
  16 chr16_19002721     AOna    T    G        0      0        2 
  16 chr16_19002721     ASom    T    G        0      0        2 
  16 chr16_19002721     HCab    T    G        0      0        2 
  16 chr16_19002721     HPrz    T    G      0.5      1        2 
  16 chr16_19002721     ZBoe    T    G        0      0        2 
  16 chr16_19002721     ZGre    T    G        0      0        2 
  16 chr16_19002721     ZHar    T    G        0      0        2 
  16 chr16_19002721   Sample    T    G        0      0        2 
  16 chr16_19004460     AAsi    T    C        1      2        2 
  16 chr16_19004460     AKia    T    C        0      0        2 
  16 chr16_19004460     AOna    T    C        0      0        2 
  16 chr16_19004460     ASom    T    C        1      2        2 
  16 chr16_19004460     HCab    T    C        0      0        2 
  16 chr16_19004460     HPrz    T    C        0      0        2 
  16 chr16_19004460     ZBoe    T    C        0      0        2 
  16 chr16_19004460     ZGre    T    C        0      0        2 
  16 chr16_19004460     ZHar    T    C        0      0        2 
  16 chr16_19004460   Sample    T    C        0      0        2 
  16 chr16_19005126     AAsi    A    C        0      0        2 
  16 chr16_19005126     AKia    A    C        0      0        2 
  16 chr16_19005126     AOna    A    C        0      0        2 
  16 chr16_19005126     ASom    A    C        0      0        2 
  16 chr16_19005126     HCab    A    C        1      2        2 
  16 chr16_19005126     HPrz    A    C        1      2        2 
  16 chr16_19005126     ZBoe    A    C        0      0        2 
  16 chr16_19005126     ZGre    A    C        0      0        2 
  16 chr16_19005126     ZHar    A    C        0      0        2 
  16 chr16_19005126   Sample    A    C        1      2        2 
  16 chr16_19011014     AAsi    T    C        0      0        2 
  16 chr16_19011014     AKia    T    C        0      0        2 
  16 chr16_19011014     AOna    T    C        0      0        2 
  16 chr16_19011014     ASom    T    C        0      0        2 
  16 chr16_19011014     HCab    T    C        0      0        2 
  16 chr16_19011014     HPrz    T    C        0      0        2 
  16 chr16_19011014     ZBoe    T    C      0.5      1        2 
  16 chr16_19011014     ZGre    T    C        0      0        2 
  16 chr16_19011014     ZHar    T    C        1      2        2 
  16 chr16_19011014   Sample    T    C        0      0        2 
  16 chr16_19012946     AAsi    C    T        0      0        2 
  16 chr16_19012946     AKia    C    T        0      0        2 
  16 chr16_19012946     AOna    C    T        0      0        2 
  16 chr16_19012946     ASom    C    T        0      0        2 
  16 chr16_19012946     HCab    C    T        0      0        2 
  16 chr16_19012946     HPrz    C    T        0      0        2 
  16 chr16_19012946     ZBoe    C    T      0.5      1        2 
  16 chr16_19012946     ZGre    C    T        0      0        2 
  16 chr16_19012946     ZHar    C    T        0      0        2 
  16 chr16_19012946   Sample    C    T        0      0        2 
  16 chr16_19018500     AAsi    G    A        0      0        2 
  16 chr16_19018500     AKia    G    A        0      0        2 
  16 chr16_19018500     AOna    G    A        0      0        2 
  16 chr16_19018500     ASom    G    A        0      0        2 
  16 chr16_19018500     HCab    G    A      0.5      1        2 
  16 chr16_19018500     HPrz    G    A      0.5      1        2 
  16 chr16_19018500     ZBoe    G    A        0      0        2 
  16 chr16_19018500     ZGre    G    A        0      0        2 
  16 chr16_19018500     ZHar    G    A        0      0        2 
  16 chr16_19018500   Sample    G    A        0      0        2 
  16 chr16_19021536     AAsi    G    A        0      0        2 
  16 chr16_19021536     AKia    G    A        0      0        2 
  16 chr16_19021536     AOna    G    A        0      0        2 
  16 chr16_19021536     ASom    G    A        0      0        2 
  16 chr16_19021536     HCab    G    A        1      2        2 
  16 chr16_19021536     HPrz    G    A        1      2        2 
  16 chr16_19021536     ZBoe    G    A        0      0        2 
  16 chr16_19021536     ZGre    G    A        0      0        2 
  16 chr16_19021536     ZHar    G    A        0      0        2 
  16 chr16_19021536   Sample    G    A        1      2        2 
  16 chr16_19024797     AAsi    G    A        0      0        2 
  16 chr16_19024797     AKia    G    A        0      0        2 
  16 chr16_19024797     AOna    G    A        0      0        2 
  16 chr16_19024797     ASom    G    A        0      0        2 
  16 chr16_19024797     HCab    G    A        1      2        2 
  16 chr16_19024797     HPrz    G    A        1      2        2 
  16 chr16_19024797     ZBoe    G    A        0      0        2 
  16 chr16_19024797     ZGre    G    A        0      0        2 
  16 chr16_19024797     ZHar    G    A        0      0        2 
  16 chr16_19024797   Sample    G    A        1      2        2 
  16 chr16_19037708     AAsi    G    A        0      0        2 
  16 chr16_19037708     AKia    G    A        0      0        2 
  16 chr16_19037708     AOna    G    A        0      0        2 
  16 chr16_19037708     ASom    G    A        0      0        2 
  16 chr16_19037708     HCab    G    A        1      2        2 
  16 chr16_19037708     HPrz    G    A        1      2        2 
  16 chr16_19037708     ZBoe    G    A        0      0        2 
  16 chr16_19037708     ZGre    G    A        0      0        2 
  16 chr16_19037708     ZHar    G    A        0      0        2 
  16 chr16_19037708   Sample    G    A        1      2        2 
  16 chr16_19041999     AAsi    G    A        0      0        2 
  16 chr16_19041999     AKia    G    A        0      0        2 
  16 chr16_19041999     AOna    G    A        0      0        2 
  16 chr16_19041999     ASom    G    A        0      0        2 
  16 chr16_19041999     HCab    G    A        0      0        2 
  16 chr16_19041999     HPrz    G    A        0      0        2 
  16 chr16_19041999     ZBoe    G    A        0      0        2 
  16 chr16_19041999     ZGre    G    A      0.5      1        2 
  16 chr16_19041999     ZHar    G    A        0      0        2 
  16 chr16_19041999   Sample    G    A        0      0        2 
  16 chr16_19044931     AAsi    C    A        0      0        2 
  16 chr16_19044931     AKia    C    A        0      0        2 
  16 chr16_19044931     AOna    C    A        0      0        2 
  16 chr16_19044931     ASom    C    A        0      0        2 
  16 chr16_19044931     HCab    C    A        0      0        2 
  16 chr16_19044931     HPrz    C    A        0      0        2 
  16 chr16_19044931     ZBoe    C    A        0      0        2 
  16 chr16_19044931     ZGre    C    A        0      0        2 
  16 chr16_19044931     ZHar    C    A        1      2        2 
  16 chr16_19044931   Sample    C    A        0      0        2 
  16 chr16_19045740     AAsi    A    G        0      0        2 
  16 chr16_19045740     AKia    A    G        0      0        2 
  16 chr16_19045740     AOna    A    G        0      0        2 
  16 chr16_19045740     ASom    A    G        0      0        2 
  16 chr16_19045740     HCab    A    G        1      2        2 
  16 chr16_19045740     HPrz    A    G        1      2        2 
  16 chr16_19045740     ZBoe    A    G        0      0        2 
  16 chr16_19045740     ZGre    A    G        0      0        2 
  16 chr16_19045740     ZHar    A    G        0      0        2 
  16 chr16_19045740   Sample    A    G        1      2        2 
  16 chr16_19062032     AAsi    C    T        0      0        2 
  16 chr16_19062032     AKia    C    T        0      0        2 
  16 chr16_19062032     AOna    C    T        0      0        2 
  16 chr16_19062032     ASom    C    T        0      0        2 
  16 chr16_19062032     HCab    C    T        1      2        2 
  16 chr16_19062032     HPrz    C    T        1      2        2 
  16 chr16_19062032     ZBoe    C    T        0      0        2 
  16 chr16_19062032     ZGre    C    T        0      0        2 
  16 chr16_19062032     ZHar    C    T        0      0        2 
  16 chr16_19062032   Sample    C    T        1      2        2 
  16 chr16_19062524     AAsi    G    A        0      0        2 
  16 chr16_19062524     AKia    G    A        0      0        2 
  16 chr16_19062524     AOna    G    A        0      0        2 
  16 chr16_19062524     ASom    G    A      0.5      1        2 
  16 chr16_19062524     HCab    G    A        0      0        2 
  16 chr16_19062524     HPrz    G    A        0      0        2 
  16 chr16_19062524     ZBoe    G    A        0      0        2 
  16 chr16_19062524     ZGre    G    A        0      0        2 
  16 chr16_19062524     ZHar    G    A        0      0        2 
  16 chr16_19062524   Sample    G    A        0      0        2 
  16 chr16_19064371     AAsi    A    G        0      0        2 
  16 chr16_19064371     AKia    A    G        0      0        2 
  16 chr16_19064371     AOna    A    G        0      0        2 
  16 chr16_19064371     ASom    A    G        0      0        2 
  16 chr16_19064371     HCab    A    G      0.5      1        2 
  16 chr16_19064371     HPrz    A    G        0      0        2 
  16 chr16_19064371     ZBoe    A    G        0      0        2 
  16 chr16_19064371     ZGre    A    G        0      0        2 
  16 chr16_19064371     ZHar    A    G        0      0        2 
  16 chr16_19064371   Sample    A    G        0      0        2 
  16 chr16_19066894     AAsi    G    A        0      0        2 
  16 chr16_19066894     AKia    G    A        0      0        2 
  16 chr16_19066894     AOna    G    A      0.5      1        2 
  16 chr16_19066894     ASom    G    A        0      0        2 
  16 chr16_19066894     HCab    G    A        0      0        2 
  16 chr16_19066894     HPrz    G    A        0      0        2 
  16 chr16_19066894     ZBoe    G    A        0      0        2 
  16 chr16_19066894     ZGre    G    A        0      0        2 
  16 chr16_19066894     ZHar    G    A        0      0        2 
  16 chr16_19066894   Sample    G    A        0      0        2 
  16 chr16_19071483     AAsi    G    A        0      0        2 
  16 chr16_19071483     AKia    G    A        1      2        2 
  16 chr16_19071483     AOna    G    A      0.5      1        2 
  16 chr16_19071483     ASom    G    A        1      2        2 
  16 chr16_19071483     HCab    G    A        0      0        2 
  16 chr16_19071483     HPrz    G    A        0      0        2 
  16 chr16_19071483     ZBoe    G    A        0      0        2 
  16 chr16_19071483     ZGre    G    A        0      0        2 
  16 chr16_19071483     ZHar    G    A        0      0        2 
  16 chr16_19071483   Sample    G    A        0      0        2 
  16 chr16_19075050     AAsi    G    A        0      0        2 
  16 chr16_19075050     AKia    G    A        0      0        2 
  16 chr16_19075050     AOna    G    A        0      0        2 
  16 chr16_19075050     ASom    G    A        0      0        2 
  16 chr16_19075050     HCab    G    A        1      2        2 
  16 chr16_19075050     HPrz    G    A        1      2        2 
  16 chr16_19075050     ZBoe    G    A        0      0        2 
  16 chr16_19075050     ZGre    G    A        0      0        2 
  16 chr16_19075050     ZHar    G    A        0      0        2 
  16 chr16_19075050   Sample    G    A        1      2        2 
  16 chr16_19080944     AAsi    A    G        0      0        2 
  16 chr16_19080944     AKia    A    G        0      0        2 
  16 chr16_19080944     AOna    A    G        0      0        2 
  16 chr16_19080944     ASom    A    G        0      0        2 
  16 chr16_19080944     HCab    A    G        0      0        2 
  16 chr16_19080944     HPrz    A    G        0      0        2 
  16 chr16_19080944     ZBoe    A    G        0      0        2 
  16 chr16_19080944     ZGre    A    G        1      2        2 
  16 chr16_19080944     ZHar    A    G        0      0        2 
  16 chr16_19080944   Sample    A    G        0      0        2 
  16 chr16_19085111     AAsi    T    C        0      0        2 
  16 chr16_19085111     AKia    T    C        0      0        2 
  16 chr16_19085111     AOna    T    C        0      0        2 
  16 chr16_19085111     ASom    T    C        0      0        2 
  16 chr16_19085111     HCab    T    C        0      0        2 
  16 chr16_19085111     HPrz    T    C        0      0        2 
  16 chr16_19085111     ZBoe    T    C        0      0        2 
  16 chr16_19085111     ZGre    T    C        1      2        2 
  16 chr16_19085111     ZHar    T    C        0      0        2 
  16 chr16_19085111   Sample    T    C        0      0        2 
  16 chr16_19104810     AAsi    T    G        0      0        2 
  16 chr16_19104810     AKia    T    G        0      0        2 
  16 chr16_19104810     AOna    T    G        0      0        2 
  16 chr16_19104810     ASom    T    G        0      0        2 
  16 chr16_19104810     HCab    T    G        1      2        2 
  16 chr16_19104810     HPrz    T    G        1      2        2 
  16 chr16_19104810     ZBoe    T    G        0      0        2 
  16 chr16_19104810     ZGre    T    G        0      0        2 
  16 chr16_19104810     ZHar    T    G        0      0        2 
  16 chr16_19104810   Sample    T    G        1      2        2 
  16 chr16_19105046     AAsi    G    A      0.5      1        2 
  16 chr16_19105046     AKia    G    A        0      0        2 
  16 chr16_19105046     AOna    G    A        0      0        2 
  16 chr16_19105046     ASom    G    A        0      0        2 
  16 chr16_19105046     HCab    G    A        0      0        2 
  16 chr16_19105046     HPrz    G    A        0      0        2 
  16 chr16_19105046     ZBoe    G    A        0      0        2 
  16 chr16_19105046     ZGre    G    A        0      0        2 
  16 chr16_19105046     ZHar    G    A        0      0        2 
  16 chr16_19105046   Sample    G    A        0      0        2 
  16 chr16_19124616     AAsi    T    C        0      0        2 
  16 chr16_19124616     AKia    T    C        0      0        2 
  16 chr16_19124616     AOna    T    C        0      0        2 
  16 chr16_19124616     ASom    T    C        0      0        2 
  16 chr16_19124616     HCab    T    C        0      0        2 
  16 chr16_19124616     HPrz    T    C        0      0        2 
  16 chr16_19124616     ZBoe    T    C        0      0        2 
  16 chr16_19124616     ZGre    T    C        0      0        2 
  16 chr16_19124616     ZHar    T    C        1      2        2 
  16 chr16_19124616   Sample    T    C        0      0        2 
  16 chr16_19137031     AAsi    C    A        0      0        2 
  16 chr16_19137031     AKia    C    A        0      0        2 
  16 chr16_19137031     AOna    C    A        0      0        2 
  16 chr16_19137031     ASom    C    A        0      0        2 
  16 chr16_19137031     HCab    C    A        0      0        2 
  16 chr16_19137031     HPrz    C    A        0      0        2 
  16 chr16_19137031     ZBoe    C    A        0      0        2 
  16 chr16_19137031     ZGre    C    A        0      0        2 
  16 chr16_19137031     ZHar    C    A        1      2        2 
  16 chr16_19137031   Sample    C    A        0      0        2 
  16 chr16_19137261     AAsi    C    A        1      2        2 
  16 chr16_19137261     AKia    C    A        0      0        2 
  16 chr16_19137261     AOna    C    A        0      0        2 
  16 chr16_19137261     ASom    C    A        1      2        2 
  16 chr16_19137261     HCab    C    A        0      0        2 
  16 chr16_19137261     HPrz    C    A        0      0        2 
  16 chr16_19137261     ZBoe    C    A        0      0        2 
  16 chr16_19137261     ZGre    C    A        0      0        2 
  16 chr16_19137261     ZHar    C    A        0      0        2 
  16 chr16_19137261   Sample    C    A        0      0        2 
  16 chr16_19140190     AAsi    C    A        0      0        2 
  16 chr16_19140190     AKia    C    A        0      0        2 
  16 chr16_19140190     AOna    C    A        0      0        2 
  16 chr16_19140190     ASom    C    A        0      0        2 
  16 chr16_19140190     HCab    C    A        1      2        2 
  16 chr16_19140190     HPrz    C    A        1      2        2 
  16 chr16_19140190     ZBoe    C    A        0      0        2 
  16 chr16_19140190     ZGre    C    A        0      0        2 
  16 chr16_19140190     ZHar    C    A        0      0        2 
  16 chr16_19140190   Sample    C    A        1      2        2 
  16 chr16_19143764     AAsi    T    C        0      0        2 
  16 chr16_19143764     AKia    T    C        0      0        2 
  16 chr16_19143764     AOna    T    C        0      0        2 
  16 chr16_19143764     ASom    T    C      0.5      1        2 
  16 chr16_19143764     HCab    T    C        0      0        2 
  16 chr16_19143764     HPrz    T    C        0      0        2 
  16 chr16_19143764     ZBoe    T    C        0      0        2 
  16 chr16_19143764     ZGre    T    C        0      0        2 
  16 chr16_19143764     ZHar    T    C        0      0        2 
  16 chr16_19143764   Sample    T    C        0      0        2 
  16 chr16_19148356     AAsi    G    A        0      0        2 
  16 chr16_19148356     AKia    G    A        0      0        2 
  16 chr16_19148356     AOna    G    A        0      0        2 
  16 chr16_19148356     ASom    G    A        0      0        2 
  16 chr16_19148356     HCab    G    A        1      2        2 
  16 chr16_19148356     HPrz    G    A        1      2        2 
  16 chr16_19148356     ZBoe    G    A        0      0        2 
  16 chr16_19148356     ZGre    G    A        0      0        2 
  16 chr16_19148356     ZHar    G    A        0      0        2 
  16 chr16_19148356   Sample    G    A        1      2        2 
  16 chr16_19150275     AAsi    A    G        0      0        2 
  16 chr16_19150275     AKia    A    G        0      0        2 
  16 chr16_19150275     AOna    A    G        0      0        2 
  16 chr16_19150275     ASom    A    G        0      0        2 
  16 chr16_19150275     HCab    A    G      0.5      1        2 
  16 chr16_19150275     HPrz    A    G        0      0        2 
  16 chr16_19150275     ZBoe    A    G        0      0        2 
  16 chr16_19150275     ZGre    A    G        0      0        2 
  16 chr16_19150275     ZHar    A    G        0      0        2 
  16 chr16_19150275   Sample    A    G        0      0        2 
  16 chr16_19179464     AAsi    G    T        0      0        2 
  16 chr16_19179464     AKia    G    T        0      0        2 
  16 chr16_19179464     AOna    G    T        0      0        2 
  16 chr16_19179464     ASom    G    T        0      0        2 
  16 chr16_19179464     HCab    G    T        0      0        2 
  16 chr16_19179464     HPrz    G    T        0      0        2 
  16 chr16_19179464     ZBoe    G    T        1      2        2 
  16 chr16_19179464     ZGre    G    T        0      0        2 
  16 chr16_19179464     ZHar    G    T        0      0        2 
  16 chr16_19179464   Sample    G    T        0      0        2 
  16 chr16_19185626     AAsi    A    G        0      0        2 
  16 chr16_19185626     AKia    A    G        0      0        2 
  16 chr16_19185626     AOna    A    G      0.5      1        2 
  16 chr16_19185626     ASom    A    G        0      0        2 
  16 chr16_19185626     HCab    A    G        0      0        2 
  16 chr16_19185626     HPrz    A    G        0      0        2 
  16 chr16_19185626     ZBoe    A    G        0      0        2 
  16 chr16_19185626     ZGre    A    G        0      0        2 
  16 chr16_19185626     ZHar    A    G        0      0        2 
  16 chr16_19185626   Sample    A    G        0      0        2 
  16 chr16_19190480     AAsi    C    T        0      0        2 
  16 chr16_19190480     AKia    C    T        0      0        2 
  16 chr16_19190480     AOna    C    T        0      0        2 
  16 chr16_19190480     ASom    C    T        0      0        2 
  16 chr16_19190480     HCab    C    T        0      0        2 
  16 chr16_19190480     HPrz    C    T      0.5      1        2 
  16 chr16_19190480     ZBoe    C    T        0      0        2 
  16 chr16_19190480     ZGre    C    T        0      0        2 
  16 chr16_19190480     ZHar    C    T        0      0        2 
  16 chr16_19190480   Sample    C    T        0      0        2 
  16 chr16_19191770     AAsi    C    G        0      0        2 
  16 chr16_19191770     AKia    C    G        0      0        2 
  16 chr16_19191770     AOna    C    G        0      0        2 
  16 chr16_19191770     ASom    C    G        0      0        2 
  16 chr16_19191770     HCab    C    G        1      2        2 
  16 chr16_19191770     HPrz    C    G        1      2        2 
  16 chr16_19191770     ZBoe    C    G        0      0        2 
  16 chr16_19191770     ZGre    C    G        0      0        2 
  16 chr16_19191770     ZHar    C    G        0      0        2 
  16 chr16_19191770   Sample    C    G        1      2        2 
  16 chr16_19192309     AAsi    T    C        0      0        2 
  16 chr16_19192309     AKia    T    C        0      0        2 
  16 chr16_19192309     AOna    T    C        0      0        2 
  16 chr16_19192309     ASom    T    C        0      0        2 
  16 chr16_19192309     HCab    T    C        0      0        2 
  16 chr16_19192309     HPrz    T    C        0      0        2 
  16 chr16_19192309     ZBoe    T    C      0.5      1        2 
  16 chr16_19192309     ZGre    T    C        0      0        2 
  16 chr16_19192309     ZHar    T    C        0      0        2 
  16 chr16_19192309   Sample    T    C        0      0        2 
  16 chr16_19197430     AAsi    A    G      0.5      1        2 
  16 chr16_19197430     AKia    A    G        0      0        2 
  16 chr16_19197430     AOna    A    G        0      0        2 
  16 chr16_19197430     ASom    A    G        0      0        2 
  16 chr16_19197430     HCab    A    G        0      0        2 
  16 chr16_19197430     HPrz    A    G        0      0        2 
  16 chr16_19197430     ZBoe    A    G        0      0        2 
  16 chr16_19197430     ZGre    A    G        0      0        2 
  16 chr16_19197430     ZHar    A    G        0      0        2 
  16 chr16_19197430   Sample    A    G        0      0        2 
  16 chr16_19209484     AAsi    G    A        0      0        2 
  16 chr16_19209484     AKia    G    A        0      0        2 
  16 chr16_19209484     AOna    G    A        0      0        2 
  16 chr16_19209484     ASom    G    A        0      0        2 
  16 chr16_19209484     HCab    G    A        1      2        2 
  16 chr16_19209484     HPrz    G    A        1      2        2 
  16 chr16_19209484     ZBoe    G    A        0      0        2 
  16 chr16_19209484     ZGre    G    A        0      0        2 
  16 chr16_19209484     ZHar    G    A        0      0        2 
  16 chr16_19209484   Sample    G    A        1      2        2 
  16 chr16_19214320     AAsi    A    G        0      0        2 
  16 chr16_19214320     AKia    A    G        1      2        2 
  16 chr16_19214320     AOna    A    G        0      0        2 
  16 chr16_19214320     ASom    A    G        0      0        2 
  16 chr16_19214320     HCab    A    G        0      0        2 
  16 chr16_19214320     HPrz    A    G        0      0        2 
  16 chr16_19214320     ZBoe    A    G        0      0        2 
  16 chr16_19214320     ZGre    A    G        0      0        2 
  16 chr16_19214320     ZHar    A    G        0      0        2 
  16 chr16_19214320   Sample    A    G        0      0        2 
  16 chr16_19214709     AAsi    G    A        0      0        2 
  16 chr16_19214709     AKia    G    A        0      0        2 
  16 chr16_19214709     AOna    G    A        0      0        2 
  16 chr16_19214709     ASom    G    A        0      0        2 
  16 chr16_19214709     HCab    G    A        1      2        2 
  16 chr16_19214709     HPrz    G    A        1      2        2 
  16 chr16_19214709     ZBoe    G    A        0      0        2 
  16 chr16_19214709     ZGre    G    A        0      0        2 
  16 chr16_19214709     ZHar    G    A        0      0        2 
  16 chr16_19214709   Sample    G    A        1      2        2 
  16 chr16_19222849     AAsi    T    C      0.5      1        2 
  16 chr16_19222849     AKia    T    C        0      0        2 
  16 chr16_19222849     AOna    T    C        0      0        2 
  16 chr16_19222849     ASom    T    C        0      0        2 
  16 chr16_19222849     HCab    T    C        0      0        2 
  16 chr16_19222849     HPrz    T    C        0      0        2 
  16 chr16_19222849     ZBoe    T    C        0      0        2 
  16 chr16_19222849     ZGre    T    C        0      0        2 
  16 chr16_19222849     ZHar    T    C        0      0        2 
  16 chr16_19222849   Sample    T    C        0      0        2 
  16 chr16_19227305     AAsi    T    C        0      0        2 
  16 chr16_19227305     AKia    T    C        0      0        2 
  16 chr16_19227305     AOna    T    C        0      0        2 
  16 chr16_19227305     ASom    T    C      0.5      1        2 
  16 chr16_19227305     HCab    T    C        0      0        2 
  16 chr16_19227305     HPrz    T    C        0      0        2 
  16 chr16_19227305     ZBoe    T    C        0      0        2 
  16 chr16_19227305     ZGre    T    C        0      0        2 
  16 chr16_19227305     ZHar    T    C        0      0        2 
  16 chr16_19227305   Sample    T    C        0      0        2 
  16 chr16_19242278     AAsi    G    A        0      0        2 
  16 chr16_19242278     AKia    G    A        0      0        2 
  16 chr16_19242278     AOna    G    A        0      0        2 
  16 chr16_19242278     ASom    G    A        0      0        2 
  16 chr16_19242278     HCab    G    A        1      2        2 
  16 chr16_19242278     HPrz    G    A        1      2        2 
  16 chr16_19242278     ZBoe    G    A        0      0        2 
  16 chr16_19242278     ZGre    G    A        0      0        2 
  16 chr16_19242278     ZHar    G    A        0      0        2 
  16 chr16_19242278   Sample    G    A        1      2        2 
  16 chr16_19247680     AAsi    G    A        0      0        2 
  16 chr16_19247680     AKia    G    A        0      0        2 
  16 chr16_19247680     AOna    G    A        0      0        2 
  16 chr16_19247680     ASom    G    A        0      0        2 
  16 chr16_19247680     HCab    G    A        1      2        2 
  16 chr16_19247680     HPrz    G    A        1      2        2 
  16 chr16_19247680     ZBoe    G    A        0      0        2 
  16 chr16_19247680     ZGre    G    A        0      0        2 
  16 chr16_19247680     ZHar    G    A        0      0        2 
  16 chr16_19247680   Sample    G    A        1      2        2 
  16 chr16_19248135     AAsi    C    T        0      0        2 
  16 chr16_19248135     AKia    C    T        0      0        2 
  16 chr16_19248135     AOna    C    T        0      0        2 
  16 chr16_19248135     ASom    C    T        0      0        2 
  16 chr16_19248135     HCab    C    T        0      0        2 
  16 chr16_19248135     HPrz    C    T        0      0        2 
  16 chr16_19248135     ZBoe    C    T        0      0        2 
  16 chr16_19248135     ZGre    C    T        1      2        2 
  16 chr16_19248135     ZHar    C    T        0      0        2 
  16 chr16_19248135   Sample    C    T        0      0        2 
  16 chr16_19258674     AAsi    G    A        0      0        2 
  16 chr16_19258674     AKia    G    A        0      0        2 
  16 chr16_19258674     AOna    G    A        0      0        2 
  16 chr16_19258674     ASom    G    A      0.5      1        2 
  16 chr16_19258674     HCab    G    A        0      0        2 
  16 chr16_19258674     HPrz    G    A        0      0        2 
  16 chr16_19258674     ZBoe    G    A        0      0        2 
  16 chr16_19258674     ZGre    G    A        0      0        2 
  16 chr16_19258674     ZHar    G    A        0      0        2 
  16 chr16_19258674   Sample    G    A        0      0        2 
  16 chr16_19261150     AAsi    A    T        0      0        2 
  16 chr16_19261150     AKia    A    T      0.5      1        2 
  16 chr16_19261150     AOna    A    T        0      0        2 
  16 chr16_19261150     ASom    A    T        0      0        2 
  16 chr16_19261150     HCab    A    T        0      0        2 
  16 chr16_19261150     HPrz    A    T        0      0        2 
  16 chr16_19261150     ZBoe    A    T        0      0        2 
  16 chr16_19261150     ZGre    A    T        0      0        2 
  16 chr16_19261150     ZHar    A    T        0      0        2 
  16 chr16_19261150   Sample    A    T        0      0        2 
  16 chr16_19266422     AAsi    T    A      0.5      1        2 
  16 chr16_19266422     AKia    T    A        0      0        2 
  16 chr16_19266422     AOna    T    A        0      0        2 
  16 chr16_19266422     ASom    T    A        0      0        2 
  16 chr16_19266422     HCab    T    A        0      0        2 
  16 chr16_19266422     HPrz    T    A        0      0        2 
  16 chr16_19266422     ZBoe    T    A        0      0        2 
  16 chr16_19266422     ZGre    T    A        0      0        2 
  16 chr16_19266422     ZHar    T    A        0      0        2 
  16 chr16_19266422   Sample    T    A        0      0        2 
  16 chr16_19266968     AAsi    G    A        0      0        2 
  16 chr16_19266968     AKia    G    A        0      0        2 
  16 chr16_19266968     AOna    G    A        0      0        2 
  16 chr16_19266968     ASom    G    A        0      0        2 
  16 chr16_19266968     HCab    G    A        1      2        2 
  16 chr16_19266968     HPrz    G    A        1      2        2 
  16 chr16_19266968     ZBoe    G    A        0      0        2 
  16 chr16_19266968     ZGre    G    A        0      0        2 
  16 chr16_19266968     ZHar    G    A        0      0        2 
  16 chr16_19266968   Sample    G    A        1      2        2 
  16 chr16_19277864     AAsi    A    G        0      0        2 
  16 chr16_19277864     AKia    A    G        0      0        2 
  16 chr16_19277864     AOna    A    G        0      0        2 
  16 chr16_19277864     ASom    A    G        0      0        2 
  16 chr16_19277864     HCab    A    G        0      0        2 
  16 chr16_19277864     HPrz    A    G        0      0        2 
  16 chr16_19277864     ZBoe    A    G        1      2        2 
  16 chr16_19277864     ZGre    A    G        0      0        2 
  16 chr16_19277864     ZHar    A    G        0      0        2 
  16 chr16_19277864   Sample    A    G        0      0        2 
  16 chr16_19281058     AAsi    T    C        0      0        2 
  16 chr16_19281058     AKia    T    C        0      0        2 
  16 chr16_19281058     AOna    T    C        0      0        2 
  16 chr16_19281058     ASom    T    C        0      0        2 
  16 chr16_19281058     HCab    T    C        1      2        2 
  16 chr16_19281058     HPrz    T    C        1      2        2 
  16 chr16_19281058     ZBoe    T    C        0      0        2 
  16 chr16_19281058     ZGre    T    C        0      0        2 
  16 chr16_19281058     ZHar    T    C        0      0        2 
  16 chr16_19281058   Sample    T    C        1      2        2 
  16 chr16_19283341     AAsi    C    T        0      0        2 
  16 chr16_19283341     AKia    C    T        0      0        2 
  16 chr16_19283341     AOna    C    T      0.5      1        2 
  16 chr16_19283341     ASom    C    T        0      0        2 
  16 chr16_19283341     HCab    C    T        0      0        2 
  16 chr16_19283341     HPrz    C    T        0      0        2 
  16 chr16_19283341     ZBoe    C    T        0      0        2 
  16 chr16_19283341     ZGre    C    T        0      0        2 
  16 chr16_19283341     ZHar    C    T        0      0        2 
  16 chr16_19283341   Sample    C    T        0      0        2 
  16 chr16_19283767     AAsi    T    C        0      0        2 
  16 chr16_19283767     AKia    T    C      0.5      1        2 
  16 chr16_19283767     AOna    T    C        0      0        2 
  16 chr16_19283767     ASom    T    C        0      0        2 
  16 chr16_19283767     HCab    T    C        0      0        2 
  16 chr16_19283767     HPrz    T    C        0      0        2 
  16 chr16_19283767     ZBoe    T    C        0      0        2 
  16 chr16_19283767     ZGre    T    C        0      0        2 
  16 chr16_19283767     ZHar    T    C        0      0        2 
  16 chr16_19283767   Sample    T    C        0      0        2 
  16 chr16_19292240     AAsi    G    A        0      0        2 
  16 chr16_19292240     AKia    G    A        0      0        2 
  16 chr16_19292240     AOna    G    A        0      0        2 
  16 chr16_19292240     ASom    G    A        0      0        2 
  16 chr16_19292240     HCab    G    A        1      2        2 
  16 chr16_19292240     HPrz    G    A        1      2        2 
  16 chr16_19292240     ZBoe    G    A        0      0        2 
  16 chr16_19292240     ZGre    G    A        0      0        2 
  16 chr16_19292240     ZHar    G    A        0      0        2 
  16 chr16_19292240   Sample    G    A        1      2        2 
  16 chr16_19299071     AAsi    C    A        0      0        2 
  16 chr16_19299071     AKia    C    A        0      0        2 
  16 chr16_19299071     AOna    C    A        0      0        2 
  16 chr16_19299071     ASom    C    A        0      0        2 
  16 chr16_19299071     HCab    C    A        1      2        2 
  16 chr16_19299071     HPrz    C    A        1      2        2 
  16 chr16_19299071     ZBoe    C    A        0      0        2 
  16 chr16_19299071     ZGre    C    A        0      0        2 
  16 chr16_19299071     ZHar    C    A        0      0        2 
  16 chr16_19299071   Sample    C    A        1      2        2 
  16 chr16_19304477     AAsi    T    C        0      0        2 
  16 chr16_19304477     AKia    T    C        0      0        2 
  16 chr16_19304477     AOna    T    C        0      0        2 
  16 chr16_19304477     ASom    T    C        0      0        2 
  16 chr16_19304477     HCab    T    C        0      0        2 
  16 chr16_19304477     HPrz    T    C        0      0        2 
  16 chr16_19304477     ZBoe    T    C        0      0        2 
  16 chr16_19304477     ZGre    T    C        1      2        2 
  16 chr16_19304477     ZHar    T    C        0      0        2 
  16 chr16_19304477   Sample    T    C        0      0        2 
  16 chr16_19305526     AAsi    T    C        1      2        2 
  16 chr16_19305526     AKia    T    C        0      0        2 
  16 chr16_19305526     AOna    T    C        0      0        2 
  16 chr16_19305526     ASom    T    C        1      2        2 
  16 chr16_19305526     HCab    T    C        1      2        2 
  16 chr16_19305526     HPrz    T    C        1      2        2 
  16 chr16_19305526     ZBoe    T    C        0      0        2 
  16 chr16_19305526     ZGre    T    C        0      0        2 
  16 chr16_19305526     ZHar    T    C        0      0        2 
  16 chr16_19305526   Sample    T    C        1      2        2 
  16 chr16_19314403     AAsi    A    G        0      0        2 
  16 chr16_19314403     AKia    A    G        0      0        2 
  16 chr16_19314403     AOna    A    G        0      0        2 
  16 chr16_19314403     ASom    A    G        0      0        2 
  16 chr16_19314403     HCab    A    G        0      0        2 
  16 chr16_19314403     HPrz    A    G        0      0        2 
  16 chr16_19314403     ZBoe    A    G        0      0        2 
  16 chr16_19314403     ZGre    A    G        1      2        2 
  16 chr16_19314403     ZHar    A    G        0      0        2 
  16 chr16_19314403   Sample    A    G        0      0        2 
  16 chr16_19315539     AAsi    T    A        0      0        2 
  16 chr16_19315539     AKia    T    A        0      0        2 
  16 chr16_19315539     AOna    T    A        0      0        2 
  16 chr16_19315539     ASom    T    A        0      0        2 
  16 chr16_19315539     HCab    T    A        0      0        2 
  16 chr16_19315539     HPrz    T    A        0      0        2 
  16 chr16_19315539     ZBoe    T    A      0.5      1        2 
  16 chr16_19315539     ZGre    T    A        0      0        2 
  16 chr16_19315539     ZHar    T    A        0      0        2 
  16 chr16_19315539   Sample    T    A        0      0        2 
  16 chr16_19316801     AAsi    A    G        0      0        2 
  16 chr16_19316801     AKia    A    G        0      0        2 
  16 chr16_19316801     AOna    A    G        0      0        2 
  16 chr16_19316801     ASom    A    G        0      0        2 
  16 chr16_19316801     HCab    A    G        1      2        2 
  16 chr16_19316801     HPrz    A    G        1      2        2 
  16 chr16_19316801     ZBoe    A    G        0      0        2 
  16 chr16_19316801     ZGre    A    G        0      0        2 
  16 chr16_19316801     ZHar    A    G        0      0        2 
  16 chr16_19316801   Sample    A    G        1      2        2 
  16 chr16_19323773     AAsi    T    A        0      0        2 
  16 chr16_19323773     AKia    T    A        0      0        2 
  16 chr16_19323773     AOna    T    A        0      0        2 
  16 chr16_19323773     ASom    T    A        0      0        2 
  16 chr16_19323773     HCab    T    A        1      2        2 
  16 chr16_19323773     HPrz    T    A        1      2        2 
  16 chr16_19323773     ZBoe    T    A        0      0        2 
  16 chr16_19323773     ZGre    T    A        0      0        2 
  16 chr16_19323773     ZHar    T    A        0      0        2 
  16 chr16_19323773   Sample    T    A        1      2        2 
  16 chr16_19325146     AAsi    T    C        0      0        2 
  16 chr16_19325146     AKia    T    C        0      0        2 
  16 chr16_19325146     AOna    T    C      0.5      1        2 
  16 chr16_19325146     ASom    T    C        0      0        2 
  16 chr16_19325146     HCab    T    C        0      0        2 
  16 chr16_19325146     HPrz    T    C        0      0        2 
  16 chr16_19325146     ZBoe    T    C        0      0        2 
  16 chr16_19325146     ZGre    T    C        0      0        2 
  16 chr16_19325146     ZHar    T    C        0      0        2 
  16 chr16_19325146   Sample    T    C        0      0        2 
  16 chr16_19326455     AAsi    A    C      0.5      1        2 
  16 chr16_19326455     AKia    A    C        0      0        2 
  16 chr16_19326455     AOna    A    C        0      0        2 
  16 chr16_19326455     ASom    A    C        1      2        2 
  16 chr16_19326455     HCab    A    C        0      0        2 
  16 chr16_19326455     HPrz    A    C        0      0        2 
  16 chr16_19326455     ZBoe    A    C        0      0        2 
  16 chr16_19326455     ZGre    A    C        0      0        2 
  16 chr16_19326455     ZHar    A    C        0      0        2 
  16 chr16_19326455   Sample    A    C        0      0        2 
  16 chr16_19338482     AAsi    A    G        0      0        2 
  16 chr16_19338482     AKia    A    G        0      0        2 
  16 chr16_19338482     AOna    A    G        0      0        2 
  16 chr16_19338482     ASom    A    G        0      0        2 
  16 chr16_19338482     HCab    A    G        0      0        2 
  16 chr16_19338482     HPrz    A    G        0      0        2 
  16 chr16_19338482     ZBoe    A    G        0      0        2 
  16 chr16_19338482     ZGre    A    G        0      0        2 
  16 chr16_19338482     ZHar    A    G        1      2        2 
  16 chr16_19338482   Sample    A    G        0      0        2 
  16 chr16_19346348     AAsi    T    C        1      2        2 
  16 chr16_19346348     AKia    T    C        0      0        2 
  16 chr16_19346348     AOna    T    C        0      0        2 
  16 chr16_19346348     ASom    T    C        1      2        2 
  16 chr16_19346348     HCab    T    C        0      0        2 
  16 chr16_19346348     HPrz    T    C        0      0        2 
  16 chr16_19346348     ZBoe    T    C        0      0        2 
  16 chr16_19346348     ZGre    T    C        0      0        2 
  16 chr16_19346348     ZHar    T    C        0      0        2 
  16 chr16_19346348   Sample    T    C        0      0        2 
  16 chr16_19347152     AAsi    C    T        0      0        2 
  16 chr16_19347152     AKia    C    T        0      0        2 
  16 chr16_19347152     AOna    C    T        0      0        2 
  16 chr16_19347152     ASom    C    T        0      0        2 
  16 chr16_19347152     HCab    C    T        0      0        2 
  16 chr16_19347152     HPrz    C    T        0      0        2 
  16 chr16_19347152     ZBoe    C    T        0      0        2 
  16 chr16_19347152     ZGre    C    T      0.5      1        2 
  16 chr16_19347152     ZHar    C    T        0      0        2 
  16 chr16_19347152   Sample    C    T        0      0        2 
  16 chr16_19348844     AAsi    G    T        0      0        2 
  16 chr16_19348844     AKia    G    T        0      0        2 
  16 chr16_19348844     AOna    G    T      0.5      1        2 
  16 chr16_19348844     ASom    G    T        0      0        2 
  16 chr16_19348844     HCab    G    T        0      0        2 
  16 chr16_19348844     HPrz    G    T        0      0        2 
  16 chr16_19348844     ZBoe    G    T        0      0        2 
  16 chr16_19348844     ZGre    G    T        0      0        2 
  16 chr16_19348844     ZHar    G    T        0      0        2 
  16 chr16_19348844   Sample    G    T        0      0        2 
  16 chr16_19351425     AAsi    G    A        0      0        2 
  16 chr16_19351425     AKia    G    A        0      0        2 
  16 chr16_19351425     AOna    G    A        0      0        2 
  16 chr16_19351425     ASom    G    A        0      0        2 
  16 chr16_19351425     HCab    G    A        1      2        2 
  16 chr16_19351425     HPrz    G    A        1      2        2 
  16 chr16_19351425     ZBoe    G    A        0      0        2 
  16 chr16_19351425     ZGre    G    A        0      0        2 
  16 chr16_19351425     ZHar    G    A        0      0        2 
  16 chr16_19351425   Sample    G    A        1      2        2 
  16 chr16_19362248     AAsi    A    C        0      0        2 
  16 chr16_19362248     AKia    A    C        0      0        2 
  16 chr16_19362248     AOna    A    C        0      0        2 
  16 chr16_19362248     ASom    A    C        0      0        2 
  16 chr16_19362248     HCab    A    C        0      0        2 
  16 chr16_19362248     HPrz    A    C        0      0        2 
  16 chr16_19362248     ZBoe    A    C      0.5      1        2 
  16 chr16_19362248     ZGre    A    C        0      0        2 
  16 chr16_19362248     ZHar    A    C        0      0        2 
  16 chr16_19362248   Sample    A    C        0      0        2 
  16 chr16_19374074     AAsi    A    G        0      0        2 
  16 chr16_19374074     AKia    A    G        0      0        2 
  16 chr16_19374074     AOna    A    G      0.5      1        2 
  16 chr16_19374074     ASom    A    G        0      0        2 
  16 chr16_19374074     HCab    A    G        0      0        2 
  16 chr16_19374074     HPrz    A    G        0      0        2 
  16 chr16_19374074     ZBoe    A    G        0      0        2 
  16 chr16_19374074     ZGre    A    G        0      0        2 
  16 chr16_19374074     ZHar    A    G        0      0        2 
  16 chr16_19374074   Sample    A    G        0      0        2 
  16 chr16_19377605     AAsi    T    C        0      0        2 
  16 chr16_19377605     AKia    T    C        0      0        2 
  16 chr16_19377605     AOna    T    C        0      0        2 
  16 chr16_19377605     ASom    T    C        0      0        2 
  16 chr16_19377605     HCab    T    C        1      2        2 
  16 chr16_19377605     HPrz    T    C        1      2        2 
  16 chr16_19377605     ZBoe    T    C        0      0        2 
  16 chr16_19377605     ZGre    T    C        0      0        2 
  16 chr16_19377605     ZHar    T    C        0      0        2 
  16 chr16_19377605   Sample    T    C        1      2        2 
  16 chr16_19378140     AAsi    C    A        0      0        2 
  16 chr16_19378140     AKia    C    A        0      0        2 
  16 chr16_19378140     AOna    C    A        0      0        2 
  16 chr16_19378140     ASom    C    A        0      0        2 
  16 chr16_19378140     HCab    C    A        1      2        2 
  16 chr16_19378140     HPrz    C    A        1      2        2 
  16 chr16_19378140     ZBoe    C    A        0      0        2 
  16 chr16_19378140     ZGre    C    A        0      0        2 
  16 chr16_19378140     ZHar    C    A        0      0        2 
  16 chr16_19378140   Sample    C    A        1      2        2 
  16 chr16_19382652     AAsi    C    T        0      0        2 
  16 chr16_19382652     AKia    C    T        1      2        2 
  16 chr16_19382652     AOna    C    T      0.5      1        2 
  16 chr16_19382652     ASom    C    T        0      0        2 
  16 chr16_19382652     HCab    C    T        0      0        2 
  16 chr16_19382652     HPrz    C    T        0      0        2 
  16 chr16_19382652     ZBoe    C    T        0      0        2 
  16 chr16_19382652     ZGre    C    T        0      0        2 
  16 chr16_19382652     ZHar    C    T        0      0        2 
  16 chr16_19382652   Sample    C    T        0      0        2 
  16 chr16_19401223     AAsi    C    T        0      0        2 
  16 chr16_19401223     AKia    C    T        0      0        2 
  16 chr16_19401223     AOna    C    T        0      0        2 
  16 chr16_19401223     ASom    C    T        0      0        2 
  16 chr16_19401223     HCab    C    T        1      2        2 
  16 chr16_19401223     HPrz    C    T        1      2        2 
  16 chr16_19401223     ZBoe    C    T        0      0        2 
  16 chr16_19401223     ZGre    C    T        0      0        2 
  16 chr16_19401223     ZHar    C    T        0      0        2 
  16 chr16_19401223   Sample    C    T        1      2        2 
  16 chr16_19410672     AAsi    C    T        0      0        2 
  16 chr16_19410672     AKia    C    T        0      0        2 
  16 chr16_19410672     AOna    C    T        0      0        2 
  16 chr16_19410672     ASom    C    T        0      0        2 
  16 chr16_19410672     HCab    C    T      0.5      1        2 
  16 chr16_19410672     HPrz    C    T      0.5      1        2 
  16 chr16_19410672     ZBoe    C    T        0      0        2 
  16 chr16_19410672     ZGre    C    T        0      0        2 
  16 chr16_19410672     ZHar    C    T        0      0        2 
  16 chr16_19410672   Sample    C    T        0      0        2 
  16 chr16_19421775     AAsi    T    C        0      0        2 
  16 chr16_19421775     AKia    T    C        0      0        2 
  16 chr16_19421775     AOna    T    C        0      0        2 
  16 chr16_19421775     ASom    T    C        0      0        2 
  16 chr16_19421775     HCab    T    C        1      2        2 
  16 chr16_19421775     HPrz    T    C        1      2        2 
  16 chr16_19421775     ZBoe    T    C        0      0        2 
  16 chr16_19421775     ZGre    T    C        0      0        2 
  16 chr16_19421775     ZHar    T    C        0      0        2 
  16 chr16_19421775   Sample    T    C        1      2        2 
  16 chr16_19429032     AAsi    T    C        0      0        2 
  16 chr16_19429032     AKia    T    C        0      0        2 
  16 chr16_19429032     AOna    T    C        0      0        2 
  16 chr16_19429032     ASom    T    C        0      0        2 
  16 chr16_19429032     HCab    T    C      0.5      1        2 
  16 chr16_19429032     HPrz    T    C        0      0        2 
  16 chr16_19429032     ZBoe    T    C        0      0        2 
  16 chr16_19429032     ZGre    T    C        0      0        2 
  16 chr16_19429032     ZHar    T    C        0      0        2 
  16 chr16_19429032   Sample    T    C        0      0        2 
  16 chr16_19431137     AAsi    T    C        0      0        2 
  16 chr16_19431137     AKia    T    C        0      0        2 
  16 chr16_19431137     AOna    T    C        0      0        2 
  16 chr16_19431137     ASom    T    C        0      0        2 
  16 chr16_19431137     HCab    T    C        0      0        2 
  16 chr16_19431137     HPrz    T    C        0      0        2 
  16 chr16_19431137     ZBoe    T    C      0.5      1        2 
  16 chr16_19431137     ZGre    T    C        0      0        2 
  16 chr16_19431137     ZHar    T    C        0      0        2 
  16 chr16_19431137   Sample    T    C        0      0        2 
  16 chr16_19431152     AAsi    G    C        0      0        2 
  16 chr16_19431152     AKia    G    C        0      0        2 
  16 chr16_19431152     AOna    G    C      0.5      1        2 
  16 chr16_19431152     ASom    G    C        0      0        2 
  16 chr16_19431152     HCab    G    C        0      0        2 
  16 chr16_19431152     HPrz    G    C        0      0        2 
  16 chr16_19431152     ZBoe    G    C        0      0        2 
  16 chr16_19431152     ZGre    G    C        0      0        2 
  16 chr16_19431152     ZHar    G    C        0      0        2 
  16 chr16_19431152   Sample    G    C        0      0        2 
  16 chr16_19437768     AAsi    A    G        0      0        2 
  16 chr16_19437768     AKia    A    G        0      0        2 
  16 chr16_19437768     AOna    A    G        0      0        2 
  16 chr16_19437768     ASom    A    G        0      0        2 
  16 chr16_19437768     HCab    A    G        1      2        2 
  16 chr16_19437768     HPrz    A    G        1      2        2 
  16 chr16_19437768     ZBoe    A    G        0      0        2 
  16 chr16_19437768     ZGre    A    G        0      0        2 
  16 chr16_19437768     ZHar    A    G        0      0        2 
  16 chr16_19437768   Sample    A    G        1      2        2 
  16 chr16_19441274     AAsi    A    T        0      0        2 
  16 chr16_19441274     AKia    A    T      0.5      1        2 
  16 chr16_19441274     AOna    A    T        0      0        2 
  16 chr16_19441274     ASom    A    T        0      0        2 
  16 chr16_19441274     HCab    A    T        0      0        2 
  16 chr16_19441274     HPrz    A    T        0      0        2 
  16 chr16_19441274     ZBoe    A    T        0      0        2 
  16 chr16_19441274     ZGre    A    T        0      0        2 
  16 chr16_19441274     ZHar    A    T        0      0        2 
  16 chr16_19441274   Sample    A    T        0      0        2 
  16 chr16_19442923     AAsi    C    T        0      0        2 
  16 chr16_19442923     AKia    C    T        0      0        2 
  16 chr16_19442923     AOna    C    T        0      0        2 
  16 chr16_19442923     ASom    C    T        1      2        2 
  16 chr16_19442923     HCab    C    T        0      0        2 
  16 chr16_19442923     HPrz    C    T        0      0        2 
  16 chr16_19442923     ZBoe    C    T        0      0        2 
  16 chr16_19442923     ZGre    C    T        0      0        2 
  16 chr16_19442923     ZHar    C    T        0      0        2 
  16 chr16_19442923   Sample    C    T        0      0        2 
  16 chr16_19443329     AAsi    T    C        0      0        2 
  16 chr16_19443329     AKia    T    C        0      0        2 
  16 chr16_19443329     AOna    T    C        0      0        2 
  16 chr16_19443329     ASom    T    C        0      0        2 
  16 chr16_19443329     HCab    T    C        1      2        2 
  16 chr16_19443329     HPrz    T    C        1      2        2 
  16 chr16_19443329     ZBoe    T    C        0      0        2 
  16 chr16_19443329     ZGre    T    C        1      2        2 
  16 chr16_19443329     ZHar    T    C        0      0        2 
  16 chr16_19443329   Sample    T    C        1      2        2 
  16 chr16_19443543     AAsi    T    G        0      0        2 
  16 chr16_19443543     AKia    T    G        0      0        2 
  16 chr16_19443543     AOna    T    G        0      0        2 
  16 chr16_19443543     ASom    T    G        0      0        2 
  16 chr16_19443543     HCab    T    G        1      2        2 
  16 chr16_19443543     HPrz    T    G        1      2        2 
  16 chr16_19443543     ZBoe    T    G        0      0        2 
  16 chr16_19443543     ZGre    T    G        0      0        2 
  16 chr16_19443543     ZHar    T    G        0      0        2 
  16 chr16_19443543   Sample    T    G        1      2        2 
  16 chr16_19446355     AAsi    A    G        0      0        2 
  16 chr16_19446355     AKia    A    G        0      0        2 
  16 chr16_19446355     AOna    A    G        0      0        2 
  16 chr16_19446355     ASom    A    G        0      0        2 
  16 chr16_19446355     HCab    A    G        1      2        2 
  16 chr16_19446355     HPrz    A    G        1      2        2 
  16 chr16_19446355     ZBoe    A    G        0      0        2 
  16 chr16_19446355     ZGre    A    G        0      0        2 
  16 chr16_19446355     ZHar    A    G        0      0        2 
  16 chr16_19446355   Sample    A    G        1      2        2 
  16 chr16_19446441     AAsi    A    C        0      0        2 
  16 chr16_19446441     AKia    A    C        0      0        2 
  16 chr16_19446441     AOna    A    C        0      0        2 
  16 chr16_19446441     ASom    A    C        0      0        2 
  16 chr16_19446441     HCab    A    C      0.5      1        2 
  16 chr16_19446441     HPrz    A    C        1      2        2 
  16 chr16_19446441     ZBoe    A    C        0      0        2 
  16 chr16_19446441     ZGre    A    C        0      0        2 
  16 chr16_19446441     ZHar    A    C        0      0        2 
  16 chr16_19446441   Sample    A    C        1      2        2 
  16 chr16_19446548     AAsi    C    T        0      0        2 
  16 chr16_19446548     AKia    C    T        0      0        2 
  16 chr16_19446548     AOna    C    T        0      0        2 
  16 chr16_19446548     ASom    C    T        0      0        2 
  16 chr16_19446548     HCab    C    T        0      0        2 
  16 chr16_19446548     HPrz    C    T      0.5      1        2 
  16 chr16_19446548     ZBoe    C    T        0      0        2 
  16 chr16_19446548     ZGre    C    T        0      0        2 
  16 chr16_19446548     ZHar    C    T        0      0        2 
  16 chr16_19446548   Sample    C    T        0      0        2 
  16 chr16_19453760     AAsi    G    T        0      0        2 
  16 chr16_19453760     AKia    G    T        0      0        2 
  16 chr16_19453760     AOna    G    T        0      0        2 
  16 chr16_19453760     ASom    G    T        0      0        2 
  16 chr16_19453760     HCab    G    T      0.5      1        2 
  16 chr16_19453760     HPrz    G    T        0      0        2 
  16 chr16_19453760     ZBoe    G    T        0      0        2 
  16 chr16_19453760     ZGre    G    T        0      0        2 
  16 chr16_19453760     ZHar    G    T        0      0        2 
  16 chr16_19453760   Sample    G    T        0      0        2 
  16 chr16_19455297     AAsi    T    C        0      0        2 
  16 chr16_19455297     AKia    T    C        0      0        2 
  16 chr16_19455297     AOna    T    C        0      0        2 
  16 chr16_19455297     ASom    T    C        1      2        2 
  16 chr16_19455297     HCab    T    C        0      0        2 
  16 chr16_19455297     HPrz    T    C        0      0        2 
  16 chr16_19455297     ZBoe    T    C        0      0        2 
  16 chr16_19455297     ZGre    T    C        0      0        2 
  16 chr16_19455297     ZHar    T    C        0      0        2 
  16 chr16_19455297   Sample    T    C        0      0        2 
  16 chr16_19460434     AAsi    G    A        0      0        2 
  16 chr16_19460434     AKia    G    A        0      0        2 
  16 chr16_19460434     AOna    G    A        0      0        2 
  16 chr16_19460434     ASom    G    A        0      0        2 
  16 chr16_19460434     HCab    G    A        1      2        2 
  16 chr16_19460434     HPrz    G    A        1      2        2 
  16 chr16_19460434     ZBoe    G    A        0      0        2 
  16 chr16_19460434     ZGre    G    A        0      0        2 
  16 chr16_19460434     ZHar    G    A        0      0        2 
  16 chr16_19460434   Sample    G    A        1      2        2 
  16 chr16_19462480     AAsi    A    G        0      0        2 
  16 chr16_19462480     AKia    A    G        0      0        2 
  16 chr16_19462480     AOna    A    G        0      0        2 
  16 chr16_19462480     ASom    A    G        0      0        2 
  16 chr16_19462480     HCab    A    G        0      0        2 
  16 chr16_19462480     HPrz    A    G        0      0        2 
  16 chr16_19462480     ZBoe    A    G        1      2        2 
  16 chr16_19462480     ZGre    A    G        0      0        2 
  16 chr16_19462480     ZHar    A    G        0      0        2 
  16 chr16_19462480   Sample    A    G        0      0        2 
  16 chr16_19471443     AAsi    T    C        0      0        2 
  16 chr16_19471443     AKia    T    C        0      0        2 
  16 chr16_19471443     AOna    T    C        0      0        2 
  16 chr16_19471443     ASom    T    C        0      0        2 
  16 chr16_19471443     HCab    T    C        1      2        2 
  16 chr16_19471443     HPrz    T    C        1      2        2 
  16 chr16_19471443     ZBoe    T    C        0      0        2 
  16 chr16_19471443     ZGre    T    C        0      0        2 
  16 chr16_19471443     ZHar    T    C        0      0        2 
  16 chr16_19471443   Sample    T    C        1      2        2 
  16 chr16_19473107     AAsi    T    C        0      0        2 
  16 chr16_19473107     AKia    T    C        0      0        2 
  16 chr16_19473107     AOna    T    C        0      0        2 
  16 chr16_19473107     ASom    T    C      0.5      1        2 
  16 chr16_19473107     HCab    T    C        0      0        2 
  16 chr16_19473107     HPrz    T    C        0      0        2 
  16 chr16_19473107     ZBoe    T    C        0      0        2 
  16 chr16_19473107     ZGre    T    C        0      0        2 
  16 chr16_19473107     ZHar    T    C      0.5      1        2 
  16 chr16_19473107   Sample    T    C        0      0        2 
  16 chr16_19477594     AAsi    G    A        0      0        2 
  16 chr16_19477594     AKia    G    A        0      0        2 
  16 chr16_19477594     AOna    G    A        0      0        2 
  16 chr16_19477594     ASom    G    A        1      2        2 
  16 chr16_19477594     HCab    G    A        0      0        2 
  16 chr16_19477594     HPrz    G    A        0      0        2 
  16 chr16_19477594     ZBoe    G    A        0      0        2 
  16 chr16_19477594     ZGre    G    A        0      0        2 
  16 chr16_19477594     ZHar    G    A        0      0        2 
  16 chr16_19477594   Sample    G    A        0      0        2 
  16 chr16_19477988     AAsi    T    C        0      0        2 
  16 chr16_19477988     AKia    T    C        0      0        2 
  16 chr16_19477988     AOna    T    C        0      0        2 
  16 chr16_19477988     ASom    T    C      0.5      1        2 
  16 chr16_19477988     HCab    T    C        0      0        2 
  16 chr16_19477988     HPrz    T    C        0      0        2 
  16 chr16_19477988     ZBoe    T    C        0      0        2 
  16 chr16_19477988     ZGre    T    C        0      0        2 
  16 chr16_19477988     ZHar    T    C        0      0        2 
  16 chr16_19477988   Sample    T    C        0      0        2 
  16 chr16_19479522     AAsi    A    G        0      0        2 
  16 chr16_19479522     AKia    A    G        0      0        2 
  16 chr16_19479522     AOna    A    G        0      0        2 
  16 chr16_19479522     ASom    A    G        0      0        2 
  16 chr16_19479522     HCab    A    G      0.5      1        2 
  16 chr16_19479522     HPrz    A    G        0      0        2 
  16 chr16_19479522     ZBoe    A    G        0      0        2 
  16 chr16_19479522     ZGre    A    G        0      0        2 
  16 chr16_19479522     ZHar    A    G        0      0        2 
  16 chr16_19479522   Sample    A    G        0      0        2 
  16 chr16_19482994     AAsi    C    T        0      0        2 
  16 chr16_19482994     AKia    C    T        0      0        2 
  16 chr16_19482994     AOna    C    T        0      0        2 
  16 chr16_19482994     ASom    C    T        0      0        2 
  16 chr16_19482994     HCab    C    T        0      0        2 
  16 chr16_19482994     HPrz    C    T        0      0        2 
  16 chr16_19482994     ZBoe    C    T        0      0        2 
  16 chr16_19482994     ZGre    C    T        0      0        2 
  16 chr16_19482994     ZHar    C    T        1      2        2 
  16 chr16_19482994   Sample    C    T        0      0        2 
  16 chr16_19484963     AAsi    G    C        0      0        2 
  16 chr16_19484963     AKia    G    C        0      0        2 
  16 chr16_19484963     AOna    G    C        0      0        2 
  16 chr16_19484963     ASom    G    C        0      0        2 
  16 chr16_19484963     HCab    G    C        1      2        2 
  16 chr16_19484963     HPrz    G    C        1      2        2 
  16 chr16_19484963     ZBoe    G    C        0      0        2 
  16 chr16_19484963     ZGre    G    C        0      0        2 
  16 chr16_19484963     ZHar    G    C        0      0        2 
  16 chr16_19484963   Sample    G    C        1      2        2 
  16 chr16_19485146     AAsi    C    T        0      0        2 
  16 chr16_19485146     AKia    C    T        1      2        2 
  16 chr16_19485146     AOna    C    T        0      0        2 
  16 chr16_19485146     ASom    C    T        0      0        2 
  16 chr16_19485146     HCab    C    T        0      0        2 
  16 chr16_19485146     HPrz    C    T        0      0        2 
  16 chr16_19485146     ZBoe    C    T        0      0        2 
  16 chr16_19485146     ZGre    C    T        0      0        2 
  16 chr16_19485146     ZHar    C    T        0      0        2 
  16 chr16_19485146   Sample    C    T        0      0        2 
  16 chr16_19485336     AAsi    A    G        0      0        2 
  16 chr16_19485336     AKia    A    G        0      0        2 
  16 chr16_19485336     AOna    A    G        0      0        2 
  16 chr16_19485336     ASom    A    G        0      0        2 
  16 chr16_19485336     HCab    A    G        1      2        2 
  16 chr16_19485336     HPrz    A    G        1      2        2 
  16 chr16_19485336     ZBoe    A    G        0      0        2 
  16 chr16_19485336     ZGre    A    G        0      0        2 
  16 chr16_19485336     ZHar    A    G        0      0        2 
  16 chr16_19485336   Sample    A    G        1      2        2 
  16 chr16_19489271     AAsi    C    G        0      0        2 
  16 chr16_19489271     AKia    C    G        0      0        2 
  16 chr16_19489271     AOna    C    G        0      0        2 
  16 chr16_19489271     ASom    C    G        0      0        2 
  16 chr16_19489271     HCab    C    G        1      2        2 
  16 chr16_19489271     HPrz    C    G        1      2        2 
  16 chr16_19489271     ZBoe    C    G        0      0        2 
  16 chr16_19489271     ZGre    C    G        0      0        2 
  16 chr16_19489271     ZHar    C    G        0      0        2 
  16 chr16_19489271   Sample    C    G        1      2        2 
  16 chr16_19492887     AAsi    T    C        0      0        2 
  16 chr16_19492887     AKia    T    C        0      0        2 
  16 chr16_19492887     AOna    T    C        0      0        2 
  16 chr16_19492887     ASom    T    C        0      0        2 
  16 chr16_19492887     HCab    T    C        1      2        2 
  16 chr16_19492887     HPrz    T    C        1      2        2 
  16 chr16_19492887     ZBoe    T    C        0      0        2 
  16 chr16_19492887     ZGre    T    C        0      0        2 
  16 chr16_19492887     ZHar    T    C        0      0        2 
  16 chr16_19492887   Sample    T    C        1      2        2 
  16 chr16_19522107     AAsi    G    A        0      0        2 
  16 chr16_19522107     AKia    G    A        0      0        2 
  16 chr16_19522107     AOna    G    A        0      0        2 
  16 chr16_19522107     ASom    G    A        0      0        2 
  16 chr16_19522107     HCab    G    A        0      0        2 
  16 chr16_19522107     HPrz    G    A        0      0        2 
  16 chr16_19522107     ZBoe    G    A      0.5      1        2 
  16 chr16_19522107     ZGre    G    A        1      2        2 
  16 chr16_19522107     ZHar    G    A        1      2        2 
  16 chr16_19522107   Sample    G    A        0      0        2 
  16 chr16_19531407     AAsi    A    T        0      0        2 
  16 chr16_19531407     AKia    A    T        0      0        2 
  16 chr16_19531407     AOna    A    T        0      0        2 
  16 chr16_19531407     ASom    A    T        0      0        2 
  16 chr16_19531407     HCab    A    T        1      2        2 
  16 chr16_19531407     HPrz    A    T        1      2        2 
  16 chr16_19531407     ZBoe    A    T        0      0        2 
  16 chr16_19531407     ZGre    A    T        0      0        2 
  16 chr16_19531407     ZHar    A    T        0      0        2 
  16 chr16_19531407   Sample    A    T        1      2        2 
  16 chr16_19536997     AAsi    C    A        0      0        2 
  16 chr16_19536997     AKia    C    A        0      0        2 
  16 chr16_19536997     AOna    C    A        0      0        2 
  16 chr16_19536997     ASom    C    A        0      0        2 
  16 chr16_19536997     HCab    C    A        1      2        2 
  16 chr16_19536997     HPrz    C    A        1      2        2 
  16 chr16_19536997     ZBoe    C    A        0      0        2 
  16 chr16_19536997     ZGre    C    A        0      0        2 
  16 chr16_19536997     ZHar    C    A        0      0        2 
  16 chr16_19536997   Sample    C    A        1      2        2 
  16 chr16_19537567     AAsi    C    T        0      0        2 
  16 chr16_19537567     AKia    C    T        0      0        2 
  16 chr16_19537567     AOna    C    T      0.5      1        2 
  16 chr16_19537567     ASom    C    T        0      0        2 
  16 chr16_19537567     HCab    C    T        0      0        2 
  16 chr16_19537567     HPrz    C    T        0      0        2 
  16 chr16_19537567     ZBoe    C    T        0      0        2 
  16 chr16_19537567     ZGre    C    T        0      0        2 
  16 chr16_19537567     ZHar    C    T        0      0        2 
  16 chr16_19537567   Sample    C    T        0      0        2 
  16 chr16_19543432     AAsi    T    G      0.5      1        2 
  16 chr16_19543432     AKia    T    G        0      0        2 
  16 chr16_19543432     AOna    T    G        0      0        2 
  16 chr16_19543432     ASom    T    G      0.5      1        2 
  16 chr16_19543432     HCab    T    G        0      0        2 
  16 chr16_19543432     HPrz    T    G        0      0        2 
  16 chr16_19543432     ZBoe    T    G        0      0        2 
  16 chr16_19543432     ZGre    T    G        0      0        2 
  16 chr16_19543432     ZHar    T    G        0      0        2 
  16 chr16_19543432   Sample    T    G        0      0        2 
  16 chr16_19559431     AAsi    C    T        0      0        2 
  16 chr16_19559431     AKia    C    T        0      0        2 
  16 chr16_19559431     AOna    C    T        0      0        2 
  16 chr16_19559431     ASom    C    T        1      2        2 
  16 chr16_19559431     HCab    C    T        0      0        2 
  16 chr16_19559431     HPrz    C    T        0      0        2 
  16 chr16_19559431     ZBoe    C    T        0      0        2 
  16 chr16_19559431     ZGre    C    T        0      0        2 
  16 chr16_19559431     ZHar    C    T        0      0        2 
  16 chr16_19559431   Sample    C    T        0      0        2 
  16 chr16_19563619     AAsi    C    T        0      0        2 
  16 chr16_19563619     AKia    C    T        0      0        2 
  16 chr16_19563619     AOna    C    T        0      0        2 
  16 chr16_19563619     ASom    C    T        0      0        2 
  16 chr16_19563619     HCab    C    T        0      0        2 
  16 chr16_19563619     HPrz    C    T        0      0        2 
  16 chr16_19563619     ZBoe    C    T        0      0        2 
  16 chr16_19563619     ZGre    C    T        1      2        2 
  16 chr16_19563619     ZHar    C    T        0      0        2 
  16 chr16_19563619   Sample    C    T        0      0        2 
  16 chr16_19564720     AAsi    C    A        0      0        2 
  16 chr16_19564720     AKia    C    A        0      0        2 
  16 chr16_19564720     AOna    C    A        0      0        2 
  16 chr16_19564720     ASom    C    A        0      0        2 
  16 chr16_19564720     HCab    C    A        0      0        2 
  16 chr16_19564720     HPrz    C    A        0      0        2 
  16 chr16_19564720     ZBoe    C    A        1      2        2 
  16 chr16_19564720     ZGre    C    A        0      0        2 
  16 chr16_19564720     ZHar    C    A        0      0        2 
  16 chr16_19564720   Sample    C    A        0      0        2 
  16 chr16_19569624     AAsi    G    A        0      0        2 
  16 chr16_19569624     AKia    G    A        1      2        2 
  16 chr16_19569624     AOna    G    A      0.5      1        2 
  16 chr16_19569624     ASom    G    A        0      0        2 
  16 chr16_19569624     HCab    G    A        0      0        2 
  16 chr16_19569624     HPrz    G    A        0      0        2 
  16 chr16_19569624     ZBoe    G    A        0      0        2 
  16 chr16_19569624     ZGre    G    A        0      0        2 
  16 chr16_19569624     ZHar    G    A        0      0        2 
  16 chr16_19569624   Sample    G    A        0      0        2 
  16 chr16_19576429     AAsi    C    A        0      0        2 
  16 chr16_19576429     AKia    C    A        0      0        2 
  16 chr16_19576429     AOna    C    A        0      0        2 
  16 chr16_19576429     ASom    C    A        0      0        2 
  16 chr16_19576429     HCab    C    A        0      0        2 
  16 chr16_19576429     HPrz    C    A        0      0        2 
  16 chr16_19576429     ZBoe    C    A        0      0        2 
  16 chr16_19576429     ZGre    C    A      0.5      1        2 
  16 chr16_19576429     ZHar    C    A        0      0        2 
  16 chr16_19576429   Sample    C    A        0      0        2 
  16 chr16_19582767     AAsi    C    T        0      0        2 
  16 chr16_19582767     AKia    C    T        0      0        2 
  16 chr16_19582767     AOna    C    T        0      0        2 
  16 chr16_19582767     ASom    C    T        0      0        2 
  16 chr16_19582767     HCab    C    T        1      2        2 
  16 chr16_19582767     HPrz    C    T        1      2        2 
  16 chr16_19582767     ZBoe    C    T        0      0        2 
  16 chr16_19582767     ZGre    C    T        0      0        2 
  16 chr16_19582767     ZHar    C    T        0      0        2 
  16 chr16_19582767   Sample    C    T        1      2        2 
  16 chr16_19583553     AAsi    T    A        0      0        2 
  16 chr16_19583553     AKia    T    A        0      0        2 
  16 chr16_19583553     AOna    T    A        0      0        2 
  16 chr16_19583553     ASom    T    A        0      0        2 
  16 chr16_19583553     HCab    T    A        1      2        2 
  16 chr16_19583553     HPrz    T    A        1      2        2 
  16 chr16_19583553     ZBoe    T    A        0      0        2 
  16 chr16_19583553     ZGre    T    A        0      0        2 
  16 chr16_19583553     ZHar    T    A        0      0        2 
  16 chr16_19583553   Sample    T    A        1      2        2 
  16 chr16_19585009     AAsi    G    C        0      0        2 
  16 chr16_19585009     AKia    G    C        0      0        2 
  16 chr16_19585009     AOna    G    C        0      0        2 
  16 chr16_19585009     ASom    G    C        0      0        2 
  16 chr16_19585009     HCab    G    C        1      2        2 
  16 chr16_19585009     HPrz    G    C        1      2        2 
  16 chr16_19585009     ZBoe    G    C        0      0        2 
  16 chr16_19585009     ZGre    G    C        0      0        2 
  16 chr16_19585009     ZHar    G    C        0      0        2 
  16 chr16_19585009   Sample    G    C        1      2        2 
  16 chr16_19587861     AAsi    G    A      0.5      1        2 
  16 chr16_19587861     AKia    G    A        0      0        2 
  16 chr16_19587861     AOna    G    A        0      0        2 
  16 chr16_19587861     ASom    G    A        0      0        2 
  16 chr16_19587861     HCab    G    A        0      0        2 
  16 chr16_19587861     HPrz    G    A        0      0        2 
  16 chr16_19587861     ZBoe    G    A        0      0        2 
  16 chr16_19587861     ZGre    G    A        0      0        2 
  16 chr16_19587861     ZHar    G    A        0      0        2 
  16 chr16_19587861   Sample    G    A        0      0        2 
  16 chr16_19589209     AAsi    G    C        0      0        2 
  16 chr16_19589209     AKia    G    C        0      0        2 
  16 chr16_19589209     AOna    G    C      0.5      1        2 
  16 chr16_19589209     ASom    G    C        0      0        2 
  16 chr16_19589209     HCab    G    C        0      0        2 
  16 chr16_19589209     HPrz    G    C        0      0        2 
  16 chr16_19589209     ZBoe    G    C        0      0        2 
  16 chr16_19589209     ZGre    G    C        0      0        2 
  16 chr16_19589209     ZHar    G    C        0      0        2 
  16 chr16_19589209   Sample    G    C        0      0        2 
  16 chr16_19592842     AAsi    G    A        0      0        2 
  16 chr16_19592842     AKia    G    A        0      0        2 
  16 chr16_19592842     AOna    G    A        0      0        2 
  16 chr16_19592842     ASom    G    A      0.5      1        2 
  16 chr16_19592842     HCab    G    A        0      0        2 
  16 chr16_19592842     HPrz    G    A        0      0        2 
  16 chr16_19592842     ZBoe    G    A        0      0        2 
  16 chr16_19592842     ZGre    G    A        0      0        2 
  16 chr16_19592842     ZHar    G    A        0      0        2 
  16 chr16_19592842   Sample    G    A        0      0        2 
  16 chr16_19597995     AAsi    A    T        0      0        2 
  16 chr16_19597995     AKia    A    T        0      0        2 
  16 chr16_19597995     AOna    A    T        0      0        2 
  16 chr16_19597995     ASom    A    T        0      0        2 
  16 chr16_19597995     HCab    A    T        0      0        2 
  16 chr16_19597995     HPrz    A    T        0      0        2 
  16 chr16_19597995     ZBoe    A    T        0      0        2 
  16 chr16_19597995     ZGre    A    T        0      0        2 
  16 chr16_19597995     ZHar    A    T        1      2        2 
  16 chr16_19597995   Sample    A    T        0      0        2 
  16 chr16_19606586     AAsi    C    T        0      0        2 
  16 chr16_19606586     AKia    C    T        0      0        2 
  16 chr16_19606586     AOna    C    T        0      0        2 
  16 chr16_19606586     ASom    C    T        0      0        2 
  16 chr16_19606586     HCab    C    T        0      0        2 
  16 chr16_19606586     HPrz    C    T      0.5      1        2 
  16 chr16_19606586     ZBoe    C    T        0      0        2 
  16 chr16_19606586     ZGre    C    T        0      0        2 
  16 chr16_19606586     ZHar    C    T        0      0        2 
  16 chr16_19606586   Sample    C    T        0      0        2 
  16 chr16_19608862     AAsi    C    T        0      0        2 
  16 chr16_19608862     AKia    C    T        0      0        2 
  16 chr16_19608862     AOna    C    T        0      0        2 
  16 chr16_19608862     ASom    C    T        0      0        2 
  16 chr16_19608862     HCab    C    T        0      0        2 
  16 chr16_19608862     HPrz    C    T      0.5      1        2 
  16 chr16_19608862     ZBoe    C    T        0      0        2 
  16 chr16_19608862     ZGre    C    T        0      0        2 
  16 chr16_19608862     ZHar    C    T        0      0        2 
  16 chr16_19608862   Sample    C    T        0      0        2 
  16 chr16_19629664     AAsi    C    A        0      0        2 
  16 chr16_19629664     AKia    C    A      0.5      1        2 
  16 chr16_19629664     AOna    C    A        1      2        2 
  16 chr16_19629664     ASom    C    A        0      0        2 
  16 chr16_19629664     HCab    C    A        0      0        2 
  16 chr16_19629664     HPrz    C    A        0      0        2 
  16 chr16_19629664     ZBoe    C    A        0      0        2 
  16 chr16_19629664     ZGre    C    A        0      0        2 
  16 chr16_19629664     ZHar    C    A        0      0        2 
  16 chr16_19629664   Sample    C    A        0      0        2 
  16 chr16_19630633     AAsi    G    A        0      0        2 
  16 chr16_19630633     AKia    G    A        0      0        2 
  16 chr16_19630633     AOna    G    A        0      0        2 
  16 chr16_19630633     ASom    G    A        0      0        2 
  16 chr16_19630633     HCab    G    A        1      2        2 
  16 chr16_19630633     HPrz    G    A        1      2        2 
  16 chr16_19630633     ZBoe    G    A        0      0        2 
  16 chr16_19630633     ZGre    G    A        0      0        2 
  16 chr16_19630633     ZHar    G    A        0      0        2 
  16 chr16_19630633   Sample    G    A        1      2        2 
  16 chr16_19633567     AAsi    G    C        1      2        2 
  16 chr16_19633567     AKia    G    C        0      0        2 
  16 chr16_19633567     AOna    G    C        0      0        2 
  16 chr16_19633567     ASom    G    C        1      2        2 
  16 chr16_19633567     HCab    G    C        0      0        2 
  16 chr16_19633567     HPrz    G    C        0      0        2 
  16 chr16_19633567     ZBoe    G    C        0      0        2 
  16 chr16_19633567     ZGre    G    C        0      0        2 
  16 chr16_19633567     ZHar    G    C        0      0        2 
  16 chr16_19633567   Sample    G    C        0      0        2 
  16 chr16_19633953     AAsi    A    G        0      0        2 
  16 chr16_19633953     AKia    A    G        0      0        2 
  16 chr16_19633953     AOna    A    G        0      0        2 
  16 chr16_19633953     ASom    A    G        0      0        2 
  16 chr16_19633953     HCab    A    G        0      0        2 
  16 chr16_19633953     HPrz    A    G        0      0        2 
  16 chr16_19633953     ZBoe    A    G        0      0        2 
  16 chr16_19633953     ZGre    A    G        0      0        2 
  16 chr16_19633953     ZHar    A    G      0.5      1        2 
  16 chr16_19633953   Sample    A    G        0      0        2 
  16 chr16_19635959     AAsi    G    C        0      0        2 
  16 chr16_19635959     AKia    G    C      0.5      1        2 
  16 chr16_19635959     AOna    G    C        0      0        2 
  16 chr16_19635959     ASom    G    C        0      0        2 
  16 chr16_19635959     HCab    G    C        0      0        2 
  16 chr16_19635959     HPrz    G    C        0      0        2 
  16 chr16_19635959     ZBoe    G    C        0      0        2 
  16 chr16_19635959     ZGre    G    C        0      0        2 
  16 chr16_19635959     ZHar    G    C        0      0        2 
  16 chr16_19635959   Sample    G    C        0      0        2 
  16 chr16_19639040     AAsi    G    A        0      0        2 
  16 chr16_19639040     AKia    G    A        0      0        2 
  16 chr16_19639040     AOna    G    A        0      0        2 
  16 chr16_19639040     ASom    G    A        0      0        2 
  16 chr16_19639040     HCab    G    A        1      2        2 
  16 chr16_19639040     HPrz    G    A        1      2        2 
  16 chr16_19639040     ZBoe    G    A        0      0        2 
  16 chr16_19639040     ZGre    G    A        0      0        2 
  16 chr16_19639040     ZHar    G    A        0      0        2 
  16 chr16_19639040   Sample    G    A        1      2        2 
  16 chr16_19640455     AAsi    G    A        0      0        2 
  16 chr16_19640455     AKia    G    A        0      0        2 
  16 chr16_19640455     AOna    G    A        0      0        2 
  16 chr16_19640455     ASom    G    A        0      0        2 
  16 chr16_19640455     HCab    G    A        1      2        2 
  16 chr16_19640455     HPrz    G    A        1      2        2 
  16 chr16_19640455     ZBoe    G    A        0      0        2 
  16 chr16_19640455     ZGre    G    A        0      0        2 
  16 chr16_19640455     ZHar    G    A        0      0        2 
  16 chr16_19640455   Sample    G    A        1      2        2 
  16 chr16_19643856     AAsi    T    C        1      2        2 
  16 chr16_19643856     AKia    T    C        0      0        2 
  16 chr16_19643856     AOna    T    C        0      0        2 
  16 chr16_19643856     ASom    T    C        0      0        2 
  16 chr16_19643856     HCab    T    C        0      0        2 
  16 chr16_19643856     HPrz    T    C        0      0        2 
  16 chr16_19643856     ZBoe    T    C        0      0        2 
  16 chr16_19643856     ZGre    T    C        0      0        2 
  16 chr16_19643856     ZHar    T    C        0      0        2 
  16 chr16_19643856   Sample    T    C        0      0        2 
  16 chr16_19654768     AAsi    A    T        1      2        2 
  16 chr16_19654768     AKia    A    T        0      0        2 
  16 chr16_19654768     AOna    A    T        0      0        2 
  16 chr16_19654768     ASom    A    T        1      2        2 
  16 chr16_19654768     HCab    A    T        0      0        2 
  16 chr16_19654768     HPrz    A    T        0      0        2 
  16 chr16_19654768     ZBoe    A    T        0      0        2 
  16 chr16_19654768     ZGre    A    T        0      0        2 
  16 chr16_19654768     ZHar    A    T        0      0        2 
  16 chr16_19654768   Sample    A    T        0      0        2 
  16 chr16_19656833     AAsi    A    G        1      2        2 
  16 chr16_19656833     AKia    A    G        0      0        2 
  16 chr16_19656833     AOna    A    G        0      0        2 
  16 chr16_19656833     ASom    A    G        1      2        2 
  16 chr16_19656833     HCab    A    G        0      0        2 
  16 chr16_19656833     HPrz    A    G        0      0        2 
  16 chr16_19656833     ZBoe    A    G        0      0        2 
  16 chr16_19656833     ZGre    A    G        0      0        2 
  16 chr16_19656833     ZHar    A    G        0      0        2 
  16 chr16_19656833   Sample    A    G        0      0        2 
  16 chr16_19662051     AAsi    A    G        0      0        2 
  16 chr16_19662051     AKia    A    G        0      0        2 
  16 chr16_19662051     AOna    A    G        0      0        2 
  16 chr16_19662051     ASom    A    G        0      0        2 
  16 chr16_19662051     HCab    A    G        1      2        2 
  16 chr16_19662051     HPrz    A    G        1      2        2 
  16 chr16_19662051     ZBoe    A    G        0      0        2 
  16 chr16_19662051     ZGre    A    G        0      0        2 
  16 chr16_19662051     ZHar    A    G        0      0        2 
  16 chr16_19662051   Sample    A    G        1      2        2 
  16 chr16_19673946     AAsi    T    G        0      0        2 
  16 chr16_19673946     AKia    T    G        0      0        2 
  16 chr16_19673946     AOna    T    G        0      0        2 
  16 chr16_19673946     ASom    T    G        0      0        2 
  16 chr16_19673946     HCab    T    G        0      0        2 
  16 chr16_19673946     HPrz    T    G        0      0        2 
  16 chr16_19673946     ZBoe    T    G      0.5      1        2 
  16 chr16_19673946     ZGre    T    G        0      0        2 
  16 chr16_19673946     ZHar    T    G        0      0        2 
  16 chr16_19673946   Sample    T    G        0      0        2 
  16 chr16_19675049     AAsi    G    A        0      0        2 
  16 chr16_19675049     AKia    G    A        0      0        2 
  16 chr16_19675049     AOna    G    A        0      0        2 
  16 chr16_19675049     ASom    G    A        0      0        2 
  16 chr16_19675049     HCab    G    A        1      2        2 
  16 chr16_19675049     HPrz    G    A        1      2        2 
  16 chr16_19675049     ZBoe    G    A        0      0        2 
  16 chr16_19675049     ZGre    G    A        0      0        2 
  16 chr16_19675049     ZHar    G    A        0      0        2 
  16 chr16_19675049   Sample    G    A        1      2        2 
  16 chr16_19682941     AAsi    T    C        0      0        2 
  16 chr16_19682941     AKia    T    C        0      0        2 
  16 chr16_19682941     AOna    T    C        0      0        2 
  16 chr16_19682941     ASom    T    C        0      0        2 
  16 chr16_19682941     HCab    T    C        0      0        2 
  16 chr16_19682941     HPrz    T    C        0      0        2 
  16 chr16_19682941     ZBoe    T    C        0      0        2 
  16 chr16_19682941     ZGre    T    C        1      2        2 
  16 chr16_19682941     ZHar    T    C        0      0        2 
  16 chr16_19682941   Sample    T    C        0      0        2 
  16 chr16_19691236     AAsi    A    G        0      0        2 
  16 chr16_19691236     AKia    A    G        0      0        2 
  16 chr16_19691236     AOna    A    G        0      0        2 
  16 chr16_19691236     ASom    A    G        0      0        2 
  16 chr16_19691236     HCab    A    G        0      0        2 
  16 chr16_19691236     HPrz    A    G      0.5      1        2 
  16 chr16_19691236     ZBoe    A    G        0      0        2 
  16 chr16_19691236     ZGre    A    G        0      0        2 
  16 chr16_19691236     ZHar    A    G        0      0        2 
  16 chr16_19691236   Sample    A    G        0      0        2 
  16 chr16_19692729     AAsi    G    A        0      0        2 
  16 chr16_19692729     AKia    G    A        0      0        2 
  16 chr16_19692729     AOna    G    A        0      0        2 
  16 chr16_19692729     ASom    G    A        0      0        2 
  16 chr16_19692729     HCab    G    A        0      0        2 
  16 chr16_19692729     HPrz    G    A        0      0        2 
  16 chr16_19692729     ZBoe    G    A      0.5      1        2 
  16 chr16_19692729     ZGre    G    A        0      0        2 
  16 chr16_19692729     ZHar    G    A        0      0        2 
  16 chr16_19692729   Sample    G    A        0      0        2 
  16 chr16_19695791     AAsi    T    A        0      0        2 
  16 chr16_19695791     AKia    T    A        0      0        2 
  16 chr16_19695791     AOna    T    A        0      0        2 
  16 chr16_19695791     ASom    T    A        0      0        2 
  16 chr16_19695791     HCab    T    A        0      0        2 
  16 chr16_19695791     HPrz    T    A      0.5      1        2 
  16 chr16_19695791     ZBoe    T    A        0      0        2 
  16 chr16_19695791     ZGre    T    A        0      0        2 
  16 chr16_19695791     ZHar    T    A        0      0        2 
  16 chr16_19695791   Sample    T    A        0      0        2 
  16 chr16_19699406     AAsi    C    T        0      0        2 
  16 chr16_19699406     AKia    C    T        0      0        2 
  16 chr16_19699406     AOna    C    T        0      0        2 
  16 chr16_19699406     ASom    C    T        0      0        2 
  16 chr16_19699406     HCab    C    T        0      0        2 
  16 chr16_19699406     HPrz    C    T        0      0        2 
  16 chr16_19699406     ZBoe    C    T      0.5      1        2 
  16 chr16_19699406     ZGre    C    T        0      0        2 
  16 chr16_19699406     ZHar    C    T        0      0        2 
  16 chr16_19699406   Sample    C    T        0      0        2 
  16 chr16_19699832     AAsi    A    G        0      0        2 
  16 chr16_19699832     AKia    A    G        0      0        2 
  16 chr16_19699832     AOna    A    G        0      0        2 
  16 chr16_19699832     ASom    A    G        0      0        2 
  16 chr16_19699832     HCab    A    G        0      0        2 
  16 chr16_19699832     HPrz    A    G        0      0        2 
  16 chr16_19699832     ZBoe    A    G        1      2        2 
  16 chr16_19699832     ZGre    A    G        0      0        2 
  16 chr16_19699832     ZHar    A    G        0      0        2 
  16 chr16_19699832   Sample    A    G        0      0        2 
  16 chr16_19702964     AAsi    A    G        0      0        2 
  16 chr16_19702964     AKia    A    G        0      0        2 
  16 chr16_19702964     AOna    A    G        0      0        2 
  16 chr16_19702964     ASom    A    G        0      0        2 
  16 chr16_19702964     HCab    A    G        1      2        2 
  16 chr16_19702964     HPrz    A    G        1      2        2 
  16 chr16_19702964     ZBoe    A    G        0      0        2 
  16 chr16_19702964     ZGre    A    G        0      0        2 
  16 chr16_19702964     ZHar    A    G        0      0        2 
  16 chr16_19702964   Sample    A    G        1      2        2 
  16 chr16_19704008     AAsi    A    T        0      0        2 
  16 chr16_19704008     AKia    A    T        0      0        2 
  16 chr16_19704008     AOna    A    T        0      0        2 
  16 chr16_19704008     ASom    A    T        0      0        2 
  16 chr16_19704008     HCab    A    T        0      0        2 
  16 chr16_19704008     HPrz    A    T        0      0        2 
  16 chr16_19704008     ZBoe    A    T        0      0        2 
  16 chr16_19704008     ZGre    A    T        0      0        2 
  16 chr16_19704008     ZHar    A    T      0.5      1        2 
  16 chr16_19704008   Sample    A    T        0      0        2 
  16 chr16_19707549     AAsi    G    T        1      2        2 
  16 chr16_19707549     AKia    G    T        1      2        2 
  16 chr16_19707549     AOna    G    T        1      2        2 
  16 chr16_19707549     ASom    G    T        1      2        2 
  16 chr16_19707549     HCab    G    T        0      0        2 
  16 chr16_19707549     HPrz    G    T        0      0        2 
  16 chr16_19707549     ZBoe    G    T        1      2        2 
  16 chr16_19707549     ZGre    G    T        0      0        2 
  16 chr16_19707549     ZHar    G    T        0      0        2 
  16 chr16_19707549   Sample    G    T        0      0        2 
  16 chr16_19712558     AAsi    C    T        0      0        2 
  16 chr16_19712558     AKia    C    T        0      0        2 
  16 chr16_19712558     AOna    C    T        0      0        2 
  16 chr16_19712558     ASom    C    T        0      0        2 
  16 chr16_19712558     HCab    C    T        0      0        2 
  16 chr16_19712558     HPrz    C    T        0      0        2 
  16 chr16_19712558     ZBoe    C    T        1      2        2 
  16 chr16_19712558     ZGre    C    T        0      0        2 
  16 chr16_19712558     ZHar    C    T        0      0        2 
  16 chr16_19712558   Sample    C    T        0      0        2 
  16 chr16_19721235     AAsi    C    T      0.5      1        2 
  16 chr16_19721235     AKia    C    T        0      0        2 
  16 chr16_19721235     AOna    C    T        0      0        2 
  16 chr16_19721235     ASom    C    T        1      2        2 
  16 chr16_19721235     HCab    C    T        0      0        2 
  16 chr16_19721235     HPrz    C    T        0      0        2 
  16 chr16_19721235     ZBoe    C    T        0      0        2 
  16 chr16_19721235     ZGre    C    T        0      0        2 
  16 chr16_19721235     ZHar    C    T        0      0        2 
  16 chr16_19721235   Sample    C    T        0      0        2 
  16 chr16_19733866     AAsi    A    G        0      0        2 
  16 chr16_19733866     AKia    A    G        0      0        2 
  16 chr16_19733866     AOna    A    G        0      0        2 
  16 chr16_19733866     ASom    A    G        1      2        2 
  16 chr16_19733866     HCab    A    G        0      0        2 
  16 chr16_19733866     HPrz    A    G        0      0        2 
  16 chr16_19733866     ZBoe    A    G        0      0        2 
  16 chr16_19733866     ZGre    A    G        0      0        2 
  16 chr16_19733866     ZHar    A    G        0      0        2 
  16 chr16_19733866   Sample    A    G        0      0        2 
  16 chr16_19734346     AAsi    C    A        0      0        2 
  16 chr16_19734346     AKia    C    A        0      0        2 
  16 chr16_19734346     AOna    C    A        0      0        2 
  16 chr16_19734346     ASom    C    A        0      0        2 
  16 chr16_19734346     HCab    C    A        1      2        2 
  16 chr16_19734346     HPrz    C    A        1      2        2 
  16 chr16_19734346     ZBoe    C    A        0      0        2 
  16 chr16_19734346     ZGre    C    A        0      0        2 
  16 chr16_19734346     ZHar    C    A        0      0        2 
  16 chr16_19734346   Sample    C    A        1      2        2 
  16 chr16_19749479     AAsi    T    G        0      0        2 
  16 chr16_19749479     AKia    T    G        0      0        2 
  16 chr16_19749479     AOna    T    G        0      0        2 
  16 chr16_19749479     ASom    T    G        0      0        2 
  16 chr16_19749479     HCab    T    G        0      0        2 
  16 chr16_19749479     HPrz    T    G        0      0        2 
  16 chr16_19749479     ZBoe    T    G        1      2        2 
  16 chr16_19749479     ZGre    T    G        1      2        2 
  16 chr16_19749479     ZHar    T    G        1      2        2 
  16 chr16_19749479   Sample    T    G        0      0        2 
  16 chr16_19754213     AAsi    C    G        0      0        2 
  16 chr16_19754213     AKia    C    G        0      0        2 
  16 chr16_19754213     AOna    C    G        0      0        2 
  16 chr16_19754213     ASom    C    G        0      0        2 
  16 chr16_19754213     HCab    C    G        1      2        2 
  16 chr16_19754213     HPrz    C    G        1      2        2 
  16 chr16_19754213     ZBoe    C    G        0      0        2 
  16 chr16_19754213     ZGre    C    G        0      0        2 
  16 chr16_19754213     ZHar    C    G        0      0        2 
  16 chr16_19754213   Sample    C    G        0      0        2 
  16 chr16_19757331     AAsi    C    T        0      0        2 
  16 chr16_19757331     AKia    C    T        0      0        2 
  16 chr16_19757331     AOna    C    T        0      0        2 
  16 chr16_19757331     ASom    C    T        0      0        2 
  16 chr16_19757331     HCab    C    T        0      0        2 
  16 chr16_19757331     HPrz    C    T        0      0        2 
  16 chr16_19757331     ZBoe    C    T        0      0        2 
  16 chr16_19757331     ZGre    C    T        0      0        2 
  16 chr16_19757331     ZHar    C    T        1      2        2 
  16 chr16_19757331   Sample    C    T        0      0        2 
  16 chr16_19758828     AAsi    A    G        0      0        2 
  16 chr16_19758828     AKia    A    G        1      2        2 
  16 chr16_19758828     AOna    A    G        1      2        2 
  16 chr16_19758828     ASom    A    G        0      0        2 
  16 chr16_19758828     HCab    A    G        0      0        2 
  16 chr16_19758828     HPrz    A    G        0      0        2 
  16 chr16_19758828     ZBoe    A    G        0      0        2 
  16 chr16_19758828     ZGre    A    G        0      0        2 
  16 chr16_19758828     ZHar    A    G        0      0        2 
  16 chr16_19758828   Sample    A    G        0      0        2 
  16 chr16_19759271     AAsi    T    C        0      0        2 
  16 chr16_19759271     AKia    T    C        0      0        2 
  16 chr16_19759271     AOna    T    C        0      0        2 
  16 chr16_19759271     ASom    T    C        0      0        2 
  16 chr16_19759271     HCab    T    C        0      0        2 
  16 chr16_19759271     HPrz    T    C      0.5      1        2 
  16 chr16_19759271     ZBoe    T    C        0      0        2 
  16 chr16_19759271     ZGre    T    C        0      0        2 
  16 chr16_19759271     ZHar    T    C        0      0        2 
  16 chr16_19759271   Sample    T    C        0      0        2 
  16 chr16_19770571     AAsi    T    A        0      0        2 
  16 chr16_19770571     AKia    T    A        0      0        2 
  16 chr16_19770571     AOna    T    A        0      0        2 
  16 chr16_19770571     ASom    T    A        0      0        2 
  16 chr16_19770571     HCab    T    A        1      2        2 
  16 chr16_19770571     HPrz    T    A        1      2        2 
  16 chr16_19770571     ZBoe    T    A        0      0        2 
  16 chr16_19770571     ZGre    T    A        0      0        2 
  16 chr16_19770571     ZHar    T    A        0      0        2 
  16 chr16_19770571   Sample    T    A        1      2        2 
  16 chr16_19772824     AAsi    C    T        0      0        2 
  16 chr16_19772824     AKia    C    T        0      0        2 
  16 chr16_19772824     AOna    C    T        0      0        2 
  16 chr16_19772824     ASom    C    T        0      0        2 
  16 chr16_19772824     HCab    C    T        1      2        2 
  16 chr16_19772824     HPrz    C    T        1      2        2 
  16 chr16_19772824     ZBoe    C    T        0      0        2 
  16 chr16_19772824     ZGre    C    T        0      0        2 
  16 chr16_19772824     ZHar    C    T        0      0        2 
  16 chr16_19772824   Sample    C    T        1      2        2 
  16 chr16_19776494     AAsi    A    G        1      2        2 
  16 chr16_19776494     AKia    A    G        0      0        2 
  16 chr16_19776494     AOna    A    G      0.5      1        2 
  16 chr16_19776494     ASom    A    G        0      0        2 
  16 chr16_19776494     HCab    A    G        0      0        2 
  16 chr16_19776494     HPrz    A    G        0      0        2 
  16 chr16_19776494     ZBoe    A    G        0      0        2 
  16 chr16_19776494     ZGre    A    G        0      0        2 
  16 chr16_19776494     ZHar    A    G        0      0        2 
  16 chr16_19776494   Sample    A    G        0      0        2 
  16 chr16_19779050     AAsi    A    G        0      0        2 
  16 chr16_19779050     AKia    A    G        0      0        2 
  16 chr16_19779050     AOna    A    G        0      0        2 
  16 chr16_19779050     ASom    A    G        0      0        2 
  16 chr16_19779050     HCab    A    G        1      2        2 
  16 chr16_19779050     HPrz    A    G        1      2        2 
  16 chr16_19779050     ZBoe    A    G        0      0        2 
  16 chr16_19779050     ZGre    A    G        0      0        2 
  16 chr16_19779050     ZHar    A    G        0      0        2 
  16 chr16_19779050   Sample    A    G        1      2        2 
  16 chr16_19782822     AAsi    A    C        0      0        2 
  16 chr16_19782822     AKia    A    C        0      0        2 
  16 chr16_19782822     AOna    A    C        0      0        2 
  16 chr16_19782822     ASom    A    C        0      0        2 
  16 chr16_19782822     HCab    A    C        0      0        2 
  16 chr16_19782822     HPrz    A    C        0      0        2 
  16 chr16_19782822     ZBoe    A    C        1      2        2 
  16 chr16_19782822     ZGre    A    C        1      2        2 
  16 chr16_19782822     ZHar    A    C        1      2        2 
  16 chr16_19782822   Sample    A    C        0      0        2 
  16 chr16_19805001     AAsi    C    T        0      0        2 
  16 chr16_19805001     AKia    C    T        0      0        2 
  16 chr16_19805001     AOna    C    T        0      0        2 
  16 chr16_19805001     ASom    C    T        0      0        2 
  16 chr16_19805001     HCab    C    T        1      2        2 
  16 chr16_19805001     HPrz    C    T        1      2        2 
  16 chr16_19805001     ZBoe    C    T        0      0        2 
  16 chr16_19805001     ZGre    C    T        0      0        2 
  16 chr16_19805001     ZHar    C    T        0      0        2 
  16 chr16_19805001   Sample    C    T        1      2        2 
  16 chr16_19814653     AAsi    T    C        0      0        2 
  16 chr16_19814653     AKia    T    C        0      0        2 
  16 chr16_19814653     AOna    T    C        0      0        2 
  16 chr16_19814653     ASom    T    C        0      0        2 
  16 chr16_19814653     HCab    T    C        0      0        2 
  16 chr16_19814653     HPrz    T    C        0      0        2 
  16 chr16_19814653     ZBoe    T    C        0      0        2 
  16 chr16_19814653     ZGre    T    C        0      0        2 
  16 chr16_19814653     ZHar    T    C        1      2        2 
  16 chr16_19814653   Sample    T    C        0      0        2 
  16 chr16_19828043     AAsi    T    C        0      0        2 
  16 chr16_19828043     AKia    T    C        0      0        2 
  16 chr16_19828043     AOna    T    C        0      0        2 
  16 chr16_19828043     ASom    T    C        0      0        2 
  16 chr16_19828043     HCab    T    C        0      0        2 
  16 chr16_19828043     HPrz    T    C        0      0        2 
  16 chr16_19828043     ZBoe    T    C        0      0        2 
  16 chr16_19828043     ZGre    T    C        0      0        2 
  16 chr16_19828043     ZHar    T    C        1      2        2 
  16 chr16_19828043   Sample    T    C        0      0        2 
  16 chr16_19831442     AAsi    G    A        0      0        2 
  16 chr16_19831442     AKia    G    A        0      0        2 
  16 chr16_19831442     AOna    G    A        0      0        2 
  16 chr16_19831442     ASom    G    A        0      0        2 
  16 chr16_19831442     HCab    G    A        0      0        2 
  16 chr16_19831442     HPrz    G    A        0      0        2 
  16 chr16_19831442     ZBoe    G    A      0.5      1        2 
  16 chr16_19831442     ZGre    G    A        0      0        2 
  16 chr16_19831442     ZHar    G    A        0      0        2 
  16 chr16_19831442   Sample    G    A        0      0        2 
  16 chr16_19831844     AAsi    G    A        0      0        2 
  16 chr16_19831844     AKia    G    A        0      0        2 
  16 chr16_19831844     AOna    G    A        0      0        2 
  16 chr16_19831844     ASom    G    A        0      0        2 
  16 chr16_19831844     HCab    G    A        0      0        2 
  16 chr16_19831844     HPrz    G    A        0      0        2 
  16 chr16_19831844     ZBoe    G    A        1      2        2 
  16 chr16_19831844     ZGre    G    A        1      2        2 
  16 chr16_19831844     ZHar    G    A        0      0        2 
  16 chr16_19831844   Sample    G    A        0      0        2 
  16 chr16_19839544     AAsi    C    T        0      0        2 
  16 chr16_19839544     AKia    C    T        1      2        2 
  16 chr16_19839544     AOna    C    T        0      0        2 
  16 chr16_19839544     ASom    C    T        0      0        2 
  16 chr16_19839544     HCab    C    T        0      0        2 
  16 chr16_19839544     HPrz    C    T        0      0        2 
  16 chr16_19839544     ZBoe    C    T        0      0        2 
  16 chr16_19839544     ZGre    C    T        0      0        2 
  16 chr16_19839544     ZHar    C    T        0      0        2 
  16 chr16_19839544   Sample    C    T        0      0        2 
  16 chr16_19846499     AAsi    C    G        0      0        2 
  16 chr16_19846499     AKia    C    G        1      2        2 
  16 chr16_19846499     AOna    C    G        0      0        2 
  16 chr16_19846499     ASom    C    G        0      0        2 
  16 chr16_19846499     HCab    C    G        0      0        2 
  16 chr16_19846499     HPrz    C    G        0      0        2 
  16 chr16_19846499     ZBoe    C    G        0      0        2 
  16 chr16_19846499     ZGre    C    G        0      0        2 
  16 chr16_19846499     ZHar    C    G        0      0        2 
  16 chr16_19846499   Sample    C    G        0      0        2 
  16 chr16_19853787     AAsi    C    G        0      0        2 
  16 chr16_19853787     AKia    C    G        0      0        2 
  16 chr16_19853787     AOna    C    G        0      0        2 
  16 chr16_19853787     ASom    C    G        0      0        2 
  16 chr16_19853787     HCab    C    G      0.5      1        2 
  16 chr16_19853787     HPrz    C    G      0.5      1        2 
  16 chr16_19853787     ZBoe    C    G        0      0        2 
  16 chr16_19853787     ZGre    C    G        0      0        2 
  16 chr16_19853787     ZHar    C    G        0      0        2 
  16 chr16_19853787   Sample    C    G        0      0        2 
  16 chr16_19854517     AAsi    G    T        1      2        2 
  16 chr16_19854517     AKia    G    T        0      0        2 
  16 chr16_19854517     AOna    G    T        0      0        2 
  16 chr16_19854517     ASom    G    T        1      2        2 
  16 chr16_19854517     HCab    G    T        0      0        2 
  16 chr16_19854517     HPrz    G    T        0      0        2 
  16 chr16_19854517     ZBoe    G    T        0      0        2 
  16 chr16_19854517     ZGre    G    T        0      0        2 
  16 chr16_19854517     ZHar    G    T        0      0        2 
  16 chr16_19854517   Sample    G    T        0      0        2 
  16 chr16_19869778     AAsi    G    C        0      0        2 
  16 chr16_19869778     AKia    G    C        1      2        2 
  16 chr16_19869778     AOna    G    C        0      0        2 
  16 chr16_19869778     ASom    G    C        0      0        2 
  16 chr16_19869778     HCab    G    C        0      0        2 
  16 chr16_19869778     HPrz    G    C        0      0        2 
  16 chr16_19869778     ZBoe    G    C        0      0        2 
  16 chr16_19869778     ZGre    G    C        0      0        2 
  16 chr16_19869778     ZHar    G    C        0      0        2 
  16 chr16_19869778   Sample    G    C        0      0        2 
  16 chr16_19874714     AAsi    C    T        0      0        2 
  16 chr16_19874714     AKia    C    T        0      0        2 
  16 chr16_19874714     AOna    C    T        0      0        2 
  16 chr16_19874714     ASom    C    T        0      0        2 
  16 chr16_19874714     HCab    C    T        1      2        2 
  16 chr16_19874714     HPrz    C    T        1      2        2 
  16 chr16_19874714     ZBoe    C    T        0      0        2 
  16 chr16_19874714     ZGre    C    T        0      0        2 
  16 chr16_19874714     ZHar    C    T        0      0        2 
  16 chr16_19874714   Sample    C    T        1      2        2 
  16 chr16_19889512     AAsi    A    G        0      0        2 
  16 chr16_19889512     AKia    A    G        0      0        2 
  16 chr16_19889512     AOna    A    G        0      0        2 
  16 chr16_19889512     ASom    A    G        0      0        2 
  16 chr16_19889512     HCab    A    G        0      0        2 
  16 chr16_19889512     HPrz    A    G        0      0        2 
  16 chr16_19889512     ZBoe    A    G        0      0        2 
  16 chr16_19889512     ZGre    A    G        0      0        2 
  16 chr16_19889512     ZHar    A    G        1      2        2 
  16 chr16_19889512   Sample    A    G        0      0        2 
  16 chr16_19896140     AAsi    A    C        0      0        2 
  16 chr16_19896140     AKia    A    C        0      0        2 
  16 chr16_19896140     AOna    A    C        0      0        2 
  16 chr16_19896140     ASom    A    C        0      0        2 
  16 chr16_19896140     HCab    A    C        1      2        2 
  16 chr16_19896140     HPrz    A    C        1      2        2 
  16 chr16_19896140     ZBoe    A    C        0      0        2 
  16 chr16_19896140     ZGre    A    C        0      0        2 
  16 chr16_19896140     ZHar    A    C        0      0        2 
  16 chr16_19896140   Sample    A    C        1      2        2 
  16 chr16_19898677     AAsi    C    A        0      0        2 
  16 chr16_19898677     AKia    C    A        0      0        2 
  16 chr16_19898677     AOna    C    A        0      0        2 
  16 chr16_19898677     ASom    C    A        0      0        2 
  16 chr16_19898677     HCab    C    A        1      2        2 
  16 chr16_19898677     HPrz    C    A        1      2        2 
  16 chr16_19898677     ZBoe    C    A        0      0        2 
  16 chr16_19898677     ZGre    C    A        0      0        2 
  16 chr16_19898677     ZHar    C    A        0      0        2 
  16 chr16_19898677   Sample    C    A        1      2        2 
  16 chr16_19902947     AAsi    C    T        0      0        2 
  16 chr16_19902947     AKia    C    T        1      2        2 
  16 chr16_19902947     AOna    C    T        0      0        2 
  16 chr16_19902947     ASom    C    T        0      0        2 
  16 chr16_19902947     HCab    C    T        0      0        2 
  16 chr16_19902947     HPrz    C    T        0      0        2 
  16 chr16_19902947     ZBoe    C    T        0      0        2 
  16 chr16_19902947     ZGre    C    T        0      0        2 
  16 chr16_19902947     ZHar    C    T        0      0        2 
  16 chr16_19902947   Sample    C    T        0      0        2 
  16 chr16_19908156     AAsi    A    C        0      0        2 
  16 chr16_19908156     AKia    A    C      0.5      1        2 
  16 chr16_19908156     AOna    A    C        0      0        2 
  16 chr16_19908156     ASom    A    C        0      0        2 
  16 chr16_19908156     HCab    A    C        0      0        2 
  16 chr16_19908156     HPrz    A    C        0      0        2 
  16 chr16_19908156     ZBoe    A    C        0      0        2 
  16 chr16_19908156     ZGre    A    C        0      0        2 
  16 chr16_19908156     ZHar    A    C        0      0        2 
  16 chr16_19908156   Sample    A    C        0      0        2 
  16 chr16_19908986     AAsi    A    G      0.5      1        2 
  16 chr16_19908986     AKia    A    G        0      0        2 
  16 chr16_19908986     AOna    A    G        0      0        2 
  16 chr16_19908986     ASom    A    G        0      0        2 
  16 chr16_19908986     HCab    A    G        0      0        2 
  16 chr16_19908986     HPrz    A    G        0      0        2 
  16 chr16_19908986     ZBoe    A    G        0      0        2 
  16 chr16_19908986     ZGre    A    G        0      0        2 
  16 chr16_19908986     ZHar    A    G        0      0        2 
  16 chr16_19908986   Sample    A    G        0      0        2 
  16 chr16_19913227     AAsi    A    G        0      0        2 
  16 chr16_19913227     AKia    A    G        0      0        2 
  16 chr16_19913227     AOna    A    G        0      0        2 
  16 chr16_19913227     ASom    A    G        0      0        2 
  16 chr16_19913227     HCab    A    G        0      0        2 
  16 chr16_19913227     HPrz    A    G        0      0        2 
  16 chr16_19913227     ZBoe    A    G        1      2        2 
  16 chr16_19913227     ZGre    A    G        0      0        2 
  16 chr16_19913227     ZHar    A    G        0      0        2 
  16 chr16_19913227   Sample    A    G        0      0        2 
  16 chr16_19930863     AAsi    C    T        0      0        2 
  16 chr16_19930863     AKia    C    T        0      0        2 
  16 chr16_19930863     AOna    C    T        0      0        2 
  16 chr16_19930863     ASom    C    T        0      0        2 
  16 chr16_19930863     HCab    C    T        1      2        2 
  16 chr16_19930863     HPrz    C    T        1      2        2 
  16 chr16_19930863     ZBoe    C    T        0      0        2 
  16 chr16_19930863     ZGre    C    T        0      0        2 
  16 chr16_19930863     ZHar    C    T        0      0        2 
  16 chr16_19930863   Sample    C    T        1      2        2 
  16 chr16_19934390     AAsi    C    G        0      0        2 
  16 chr16_19934390     AKia    C    G        0      0        2 
  16 chr16_19934390     AOna    C    G        0      0        2 
  16 chr16_19934390     ASom    C    G        0      0        2 
  16 chr16_19934390     HCab    C    G        0      0        2 
  16 chr16_19934390     HPrz    C    G        0      0        2 
  16 chr16_19934390     ZBoe    C    G      0.5      1        2 
  16 chr16_19934390     ZGre    C    G        0      0        2 
  16 chr16_19934390     ZHar    C    G        0      0        2 
  16 chr16_19934390   Sample    C    G        0      0        2 
  16 chr16_19940280     AAsi    A    G      0.5      1        2 
  16 chr16_19940280     AKia    A    G        0      0        2 
  16 chr16_19940280     AOna    A    G        0      0        2 
  16 chr16_19940280     ASom    A    G        0      0        2 
  16 chr16_19940280     HCab    A    G        0      0        2 
  16 chr16_19940280     HPrz    A    G        0      0        2 
  16 chr16_19940280     ZBoe    A    G        0      0        2 
  16 chr16_19940280     ZGre    A    G        0      0        2 
  16 chr16_19940280     ZHar    A    G        0      0        2 
  16 chr16_19940280   Sample    A    G        0      0        2 
  16 chr16_19940294     AAsi    C    T        0      0        2 
  16 chr16_19940294     AKia    C    T        0      0        2 
  16 chr16_19940294     AOna    C    T        0      0        2 
  16 chr16_19940294     ASom    C    T        0      0        2 
  16 chr16_19940294     HCab    C    T        0      0        2 
  16 chr16_19940294     HPrz    C    T        0      0        2 
  16 chr16_19940294     ZBoe    C    T        0      0        2 
  16 chr16_19940294     ZGre    C    T        0      0        2 
  16 chr16_19940294     ZHar    C    T        1      2        2 
  16 chr16_19940294   Sample    C    T        0      0        2 
  16 chr16_19942590     AAsi    C    T        0      0        2 
  16 chr16_19942590     AKia    C    T        1      2        2 
  16 chr16_19942590     AOna    C    T        1      2        2 
  16 chr16_19942590     ASom    C    T        0      0        2 
  16 chr16_19942590     HCab    C    T        0      0        2 
  16 chr16_19942590     HPrz    C    T        0      0        2 
  16 chr16_19942590     ZBoe    C    T        0      0        2 
  16 chr16_19942590     ZGre    C    T        0      0        2 
  16 chr16_19942590     ZHar    C    T        0      0        2 
  16 chr16_19942590   Sample    C    T        0      0        2 
  16 chr16_19959895     AAsi    C    A        0      0        2 
  16 chr16_19959895     AKia    C    A        0      0        2 
  16 chr16_19959895     AOna    C    A        0      0        2 
  16 chr16_19959895     ASom    C    A        0      0        2 
  16 chr16_19959895     HCab    C    A        0      0        2 
  16 chr16_19959895     HPrz    C    A        0      0        2 
  16 chr16_19959895     ZBoe    C    A      0.5      1        2 
  16 chr16_19959895     ZGre    C    A        0      0        2 
  16 chr16_19959895     ZHar    C    A        0      0        2 
  16 chr16_19959895   Sample    C    A        0      0        2 
  16 chr16_19964615     AAsi    A    G        0      0        2 
  16 chr16_19964615     AKia    A    G        0      0        2 
  16 chr16_19964615     AOna    A    G        0      0        2 
  16 chr16_19964615     ASom    A    G        0      0        2 
  16 chr16_19964615     HCab    A    G      0.5      1        2 
  16 chr16_19964615     HPrz    A    G        0      0        2 
  16 chr16_19964615     ZBoe    A    G        0      0        2 
  16 chr16_19964615     ZGre    A    G        0      0        2 
  16 chr16_19964615     ZHar    A    G        0      0        2 
  16 chr16_19964615   Sample    A    G        0      0        2 
  16 chr16_19965088     AAsi    T    C        0      0        2 
  16 chr16_19965088     AKia    T    C        0      0        2 
  16 chr16_19965088     AOna    T    C        0      0        2 
  16 chr16_19965088     ASom    T    C        0      0        2 
  16 chr16_19965088     HCab    T    C        1      2        2 
  16 chr16_19965088     HPrz    T    C        1      2        2 
  16 chr16_19965088     ZBoe    T    C        0      0        2 
  16 chr16_19965088     ZGre    T    C        0      0        2 
  16 chr16_19965088     ZHar    T    C        0      0        2 
  16 chr16_19965088   Sample    T    C        1      2        2 
  16 chr16_19973188     AAsi    A    G        0      0        2 
  16 chr16_19973188     AKia    A    G        0      0        2 
  16 chr16_19973188     AOna    A    G        0      0        2 
  16 chr16_19973188     ASom    A    G        0      0        2 
  16 chr16_19973188     HCab    A    G        1      2        2 
  16 chr16_19973188     HPrz    A    G        1      2        2 
  16 chr16_19973188     ZBoe    A    G        0      0        2 
  16 chr16_19973188     ZGre    A    G        0      0        2 
  16 chr16_19973188     ZHar    A    G        0      0        2 
  16 chr16_19973188   Sample    A    G        1      2        2 
  16 chr16_19975891     AAsi    A    G      0.5      1        2 
  16 chr16_19975891     AKia    A    G        0      0        2 
  16 chr16_19975891     AOna    A    G        0      0        2 
  16 chr16_19975891     ASom    A    G        0      0        2 
  16 chr16_19975891     HCab    A    G        0      0        2 
  16 chr16_19975891     HPrz    A    G        0      0        2 
  16 chr16_19975891     ZBoe    A    G        0      0        2 
  16 chr16_19975891     ZGre    A    G        0      0        2 
  16 chr16_19975891     ZHar    A    G        0      0        2 
  16 chr16_19975891   Sample    A    G        0      0        2 
  16 chr16_19981440     AAsi    A    T        0      0        2 
  16 chr16_19981440     AKia    A    T        0      0        2 
  16 chr16_19981440     AOna    A    T        0      0        2 
  16 chr16_19981440     ASom    A    T        0      0        2 
  16 chr16_19981440     HCab    A    T        0      0        2 
  16 chr16_19981440     HPrz    A    T        0      0        2 
  16 chr16_19981440     ZBoe    A    T      0.5      1        2 
  16 chr16_19981440     ZGre    A    T        0      0        2 
  16 chr16_19981440     ZHar    A    T        0      0        2 
  16 chr16_19981440   Sample    A    T        0      0        2 
  16 chr16_19984011     AAsi    G    A        1      2        2 
  16 chr16_19984011     AKia    G    A        0      0        2 
  16 chr16_19984011     AOna    G    A        0      0        2 
  16 chr16_19984011     ASom    G    A        1      2        2 
  16 chr16_19984011     HCab    G    A        0      0        2 
  16 chr16_19984011     HPrz    G    A        0      0        2 
  16 chr16_19984011     ZBoe    G    A        0      0        2 
  16 chr16_19984011     ZGre    G    A        0      0        2 
  16 chr16_19984011     ZHar    G    A        0      0        2 
  16 chr16_19984011   Sample    G    A        0      0        2 
  16 chr16_19984799     AAsi    C    A        0      0        2 
  16 chr16_19984799     AKia    C    A        0      0        2 
  16 chr16_19984799     AOna    C    A        0      0        2 
  16 chr16_19984799     ASom    C    A        0      0        2 
  16 chr16_19984799     HCab    C    A        1      2        2 
  16 chr16_19984799     HPrz    C    A        1      2        2 
  16 chr16_19984799     ZBoe    C    A        0      0        2 
  16 chr16_19984799     ZGre    C    A        0      0        2 
  16 chr16_19984799     ZHar    C    A        0      0        2 
  16 chr16_19984799   Sample    C    A        1      2        2 
  16 chr16_19987529     AAsi    A    G        0      0        2 
  16 chr16_19987529     AKia    A    G        0      0        2 
  16 chr16_19987529     AOna    A    G        0      0        2 
  16 chr16_19987529     ASom    A    G        0      0        2 
  16 chr16_19987529     HCab    A    G        0      0        2 
  16 chr16_19987529     HPrz    A    G        0      0        2 
  16 chr16_19987529     ZBoe    A    G        0      0        2 
  16 chr16_19987529     ZGre    A    G        0      0        2 
  16 chr16_19987529     ZHar    A    G        1      2        2 
  16 chr16_19987529   Sample    A    G        0      0        2 
  16 chr16_19990596     AAsi    C    G        0      0        2 
  16 chr16_19990596     AKia    C    G        0      0        2 
  16 chr16_19990596     AOna    C    G        0      0        2 
  16 chr16_19990596     ASom    C    G        0      0        2 
  16 chr16_19990596     HCab    C    G        1      2        2 
  16 chr16_19990596     HPrz    C    G        1      2        2 
  16 chr16_19990596     ZBoe    C    G        0      0        2 
  16 chr16_19990596     ZGre    C    G        0      0        2 
  16 chr16_19990596     ZHar    C    G        0      0        2 
  16 chr16_19990596   Sample    C    G        1      2        2 
  16 chr16_19999530     AAsi    A    G        0      0        2 
  16 chr16_19999530     AKia    A    G        0      0        2 
  16 chr16_19999530     AOna    A    G      0.5      1        2 
  16 chr16_19999530     ASom    A    G        0      0        2 
  16 chr16_19999530     HCab    A    G        0      0        2 
  16 chr16_19999530     HPrz    A    G        0      0        2 
  16 chr16_19999530     ZBoe    A    G        0      0        2 
  16 chr16_19999530     ZGre    A    G        0      0        2 
  16 chr16_19999530     ZHar    A    G        0      0        2 
  16 chr16_19999530   Sample    A    G        0      0        2 
  16 chr16_20000500     AAsi    T    C        0      0        2 
  16 chr16_20000500     AKia    T    C        0      0        2 
  16 chr16_20000500     AOna    T    C        0      0        2 
  16 chr16_20000500     ASom    T    C        0      0        2 
  16 chr16_20000500     HCab    T    C        1      2        2 
  16 chr16_20000500     HPrz    T    C        1      2        2 
  16 chr16_20000500     ZBoe    T    C        0      0        2 
  16 chr16_20000500     ZGre    T    C        0      0        2 
  16 chr16_20000500     ZHar    T    C        0      0        2 
  16 chr16_20000500   Sample    T    C        1      2        2 
  16 chr16_20001837     AAsi    T    C        0      0        2 
  16 chr16_20001837     AKia    T    C        0      0        2 
  16 chr16_20001837     AOna    T    C        0      0        2 
  16 chr16_20001837     ASom    T    C        0      0        2 
  16 chr16_20001837     HCab    T    C        0      0        2 
  16 chr16_20001837     HPrz    T    C        0      0        2 
  16 chr16_20001837     ZBoe    T    C        0      0        2 
  16 chr16_20001837     ZGre    T    C      0.5      1        2 
  16 chr16_20001837     ZHar    T    C        0      0        2 
  16 chr16_20001837   Sample    T    C        0      0        2 
  16 chr16_20007750     AAsi    G    A        0      0        2 
  16 chr16_20007750     AKia    G    A      0.5      1        2 
  16 chr16_20007750     AOna    G    A        0      0        2 
  16 chr16_20007750     ASom    G    A        0      0        2 
  16 chr16_20007750     HCab    G    A        0      0        2 
  16 chr16_20007750     HPrz    G    A        0      0        2 
  16 chr16_20007750     ZBoe    G    A        0      0        2 
  16 chr16_20007750     ZGre    G    A        0      0        2 
  16 chr16_20007750     ZHar    G    A        0      0        2 
  16 chr16_20007750   Sample    G    A        0      0        2 
  16 chr16_20014738     AAsi    G    A        0      0        2 
  16 chr16_20014738     AKia    G    A        0      0        2 
  16 chr16_20014738     AOna    G    A        0      0        2 
  16 chr16_20014738     ASom    G    A        0      0        2 
  16 chr16_20014738     HCab    G    A        0      0        2 
  16 chr16_20014738     HPrz    G    A        0      0        2 
  16 chr16_20014738     ZBoe    G    A      0.5      1        2 
  16 chr16_20014738     ZGre    G    A        0      0        2 
  16 chr16_20014738     ZHar    G    A        0      0        2 
  16 chr16_20014738   Sample    G    A        0      0        2 
  16 chr16_20017083     AAsi    G    C        0      0        2 
  16 chr16_20017083     AKia    G    C        0      0        2 
  16 chr16_20017083     AOna    G    C        0      0        2 
  16 chr16_20017083     ASom    G    C        0      0        2 
  16 chr16_20017083     HCab    G    C        0      0        2 
  16 chr16_20017083     HPrz    G    C        0      0        2 
  16 chr16_20017083     ZBoe    G    C        0      0        2 
  16 chr16_20017083     ZGre    G    C      0.5      1        2 
  16 chr16_20017083     ZHar    G    C        0      0        2 
  16 chr16_20017083   Sample    G    C        0      0        2 
  16 chr16_20021282     AAsi    C    A        0      0        2 
  16 chr16_20021282     AKia    C    A        0      0        2 
  16 chr16_20021282     AOna    C    A        0      0        2 
  16 chr16_20021282     ASom    C    A        0      0        2 
  16 chr16_20021282     HCab    C    A        0      0        2 
  16 chr16_20021282     HPrz    C    A        1      2        2 
  16 chr16_20021282     ZBoe    C    A        0      0        2 
  16 chr16_20021282     ZGre    C    A        0      0        2 
  16 chr16_20021282     ZHar    C    A        0      0        2 
  16 chr16_20021282   Sample    C    A        0      0        2 
  16 chr16_20024223     AAsi    G    C        0      0        2 
  16 chr16_20024223     AKia    G    C        0      0        2 
  16 chr16_20024223     AOna    G    C        0      0        2 
  16 chr16_20024223     ASom    G    C        0      0        2 
  16 chr16_20024223     HCab    G    C        1      2        2 
  16 chr16_20024223     HPrz    G    C        1      2        2 
  16 chr16_20024223     ZBoe    G    C        0      0        2 
  16 chr16_20024223     ZGre    G    C        0      0        2 
  16 chr16_20024223     ZHar    G    C        0      0        2 
  16 chr16_20024223   Sample    G    C        1      2        2 
  16 chr16_20030715     AAsi    T    G        1      2        2 
  16 chr16_20030715     AKia    T    G        0      0        2 
  16 chr16_20030715     AOna    T    G        0      0        2 
  16 chr16_20030715     ASom    T    G        1      2        2 
  16 chr16_20030715     HCab    T    G        1      2        2 
  16 chr16_20030715     HPrz    T    G        1      2        2 
  16 chr16_20030715     ZBoe    T    G        0      0        2 
  16 chr16_20030715     ZGre    T    G        0      0        2 
  16 chr16_20030715     ZHar    T    G        0      0        2 
  16 chr16_20030715   Sample    T    G        1      2        2 
  16 chr16_20036433     AAsi    T    C        0      0        2 
  16 chr16_20036433     AKia    T    C        0      0        2 
  16 chr16_20036433     AOna    T    C        0      0        2 
  16 chr16_20036433     ASom    T    C        0      0        2 
  16 chr16_20036433     HCab    T    C        0      0        2 
  16 chr16_20036433     HPrz    T    C        0      0        2 
  16 chr16_20036433     ZBoe    T    C        0      0        2 
  16 chr16_20036433     ZGre    T    C        0      0        2 
  16 chr16_20036433     ZHar    T    C      0.5      1        2 
  16 chr16_20036433   Sample    T    C        0      0        2 
  16 chr16_20036717     AAsi    T    C        1      2        2 
  16 chr16_20036717     AKia    T    C        0      0        2 
  16 chr16_20036717     AOna    T    C        0      0        2 
  16 chr16_20036717     ASom    T    C        0      0        2 
  16 chr16_20036717     HCab    T    C        0      0        2 
  16 chr16_20036717     HPrz    T    C        0      0        2 
  16 chr16_20036717     ZBoe    T    C        0      0        2 
  16 chr16_20036717     ZGre    T    C        0      0        2 
  16 chr16_20036717     ZHar    T    C        0      0        2 
  16 chr16_20036717   Sample    T    C        0      0        2 
  16 chr16_20039193     AAsi    C    G        0      0        2 
  16 chr16_20039193     AKia    C    G        0      0        2 
  16 chr16_20039193     AOna    C    G      0.5      1        2 
  16 chr16_20039193     ASom    C    G        0      0        2 
  16 chr16_20039193     HCab    C    G        0      0        2 
  16 chr16_20039193     HPrz    C    G        0      0        2 
  16 chr16_20039193     ZBoe    C    G        0      0        2 
  16 chr16_20039193     ZGre    C    G        0      0        2 
  16 chr16_20039193     ZHar    C    G        0      0        2 
  16 chr16_20039193   Sample    C    G        0      0        2 
  16 chr16_20040911     AAsi    A    C      0.5      1        2 
  16 chr16_20040911     AKia    A    C      0.5      1        2 
  16 chr16_20040911     AOna    A    C      0.5      1        2 
  16 chr16_20040911     ASom    A    C        1      2        2 
  16 chr16_20040911     HCab    A    C        0      0        2 
  16 chr16_20040911     HPrz    A    C        0      0        2 
  16 chr16_20040911     ZBoe    A    C        0      0        2 
  16 chr16_20040911     ZGre    A    C        0      0        2 
  16 chr16_20040911     ZHar    A    C        0      0        2 
  16 chr16_20040911   Sample    A    C        0      0        2 
  16 chr16_20045157     AAsi    C    A        0      0        2 
  16 chr16_20045157     AKia    C    A        0      0        2 
  16 chr16_20045157     AOna    C    A        0      0        2 
  16 chr16_20045157     ASom    C    A        0      0        2 
  16 chr16_20045157     HCab    C    A        0      0        2 
  16 chr16_20045157     HPrz    C    A        0      0        2 
  16 chr16_20045157     ZBoe    C    A        0      0        2 
  16 chr16_20045157     ZGre    C    A        1      2        2 
  16 chr16_20045157     ZHar    C    A        0      0        2 
  16 chr16_20045157   Sample    C    A        0      0        2 
  16 chr16_20047980     AAsi    T    C        0      0        2 
  16 chr16_20047980     AKia    T    C        0      0        2 
  16 chr16_20047980     AOna    T    C        0      0        2 
  16 chr16_20047980     ASom    T    C        0      0        2 
  16 chr16_20047980     HCab    T    C        1      2        2 
  16 chr16_20047980     HPrz    T    C        1      2        2 
  16 chr16_20047980     ZBoe    T    C        0      0        2 
  16 chr16_20047980     ZGre    T    C        0      0        2 
  16 chr16_20047980     ZHar    T    C        0      0        2 
  16 chr16_20047980   Sample    T    C        1      2        2 
  16 chr16_20051060     AAsi    T    C        0      0        2 
  16 chr16_20051060     AKia    T    C      0.5      1        2 
  16 chr16_20051060     AOna    T    C        0      0        2 
  16 chr16_20051060     ASom    T    C        0      0        2 
  16 chr16_20051060     HCab    T    C        0      0        2 
  16 chr16_20051060     HPrz    T    C        0      0        2 
  16 chr16_20051060     ZBoe    T    C        0      0        2 
  16 chr16_20051060     ZGre    T    C        0      0        2 
  16 chr16_20051060     ZHar    T    C        0      0        2 
  16 chr16_20051060   Sample    T    C        0      0        2 
  16 chr16_20053431     AAsi    A    G        0      0        2 
  16 chr16_20053431     AKia    A    G        0      0        2 
  16 chr16_20053431     AOna    A    G      0.5      1        2 
  16 chr16_20053431     ASom    A    G        0      0        2 
  16 chr16_20053431     HCab    A    G        0      0        2 
  16 chr16_20053431     HPrz    A    G        0      0        2 
  16 chr16_20053431     ZBoe    A    G        0      0        2 
  16 chr16_20053431     ZGre    A    G        0      0        2 
  16 chr16_20053431     ZHar    A    G        0      0        2 
  16 chr16_20053431   Sample    A    G        0      0        2 
  16 chr16_20067905     AAsi    G    T        0      0        2 
  16 chr16_20067905     AKia    G    T        0      0        2 
  16 chr16_20067905     AOna    G    T        0      0        2 
  16 chr16_20067905     ASom    G    T        0      0        2 
  16 chr16_20067905     HCab    G    T        1      2        2 
  16 chr16_20067905     HPrz    G    T        1      2        2 
  16 chr16_20067905     ZBoe    G    T        0      0        2 
  16 chr16_20067905     ZGre    G    T        0      0        2 
  16 chr16_20067905     ZHar    G    T        0      0        2 
  16 chr16_20067905   Sample    G    T        1      2        2 
  16 chr16_20068193     AAsi    G    A        0      0        2 
  16 chr16_20068193     AKia    G    A        0      0        2 
  16 chr16_20068193     AOna    G    A        0      0        2 
  16 chr16_20068193     ASom    G    A        0      0        2 
  16 chr16_20068193     HCab    G    A        1      2        2 
  16 chr16_20068193     HPrz    G    A        1      2        2 
  16 chr16_20068193     ZBoe    G    A        0      0        2 
  16 chr16_20068193     ZGre    G    A        0      0        2 
  16 chr16_20068193     ZHar    G    A        0      0        2 
  16 chr16_20068193   Sample    G    A        1      2        2 
  16 chr16_20081842     AAsi    G    T        0      0        2 
  16 chr16_20081842     AKia    G    T        0      0        2 
  16 chr16_20081842     AOna    G    T        0      0        2 
  16 chr16_20081842     ASom    G    T        0      0        2 
  16 chr16_20081842     HCab    G    T        0      0        2 
  16 chr16_20081842     HPrz    G    T        0      0        2 
  16 chr16_20081842     ZBoe    G    T        1      2        2 
  16 chr16_20081842     ZGre    G    T        0      0        2 
  16 chr16_20081842     ZHar    G    T        0      0        2 
  16 chr16_20081842   Sample    G    T        0      0        2 
  16 chr16_20082203     AAsi    A    G      0.5      1        2 
  16 chr16_20082203     AKia    A    G        0      0        2 
  16 chr16_20082203     AOna    A    G        0      0        2 
  16 chr16_20082203     ASom    A    G        0      0        2 
  16 chr16_20082203     HCab    A    G        0      0        2 
  16 chr16_20082203     HPrz    A    G        0      0        2 
  16 chr16_20082203     ZBoe    A    G        0      0        2 
  16 chr16_20082203     ZGre    A    G        0      0        2 
  16 chr16_20082203     ZHar    A    G        0      0        2 
  16 chr16_20082203   Sample    A    G        0      0        2 
  16 chr16_20087305     AAsi    A    G        0      0        2 
  16 chr16_20087305     AKia    A    G        0      0        2 
  16 chr16_20087305     AOna    A    G      0.5      1        2 
  16 chr16_20087305     ASom    A    G        0      0        2 
  16 chr16_20087305     HCab    A    G        0      0        2 
  16 chr16_20087305     HPrz    A    G        0      0        2 
  16 chr16_20087305     ZBoe    A    G        0      0        2 
  16 chr16_20087305     ZGre    A    G        0      0        2 
  16 chr16_20087305     ZHar    A    G        0      0        2 
  16 chr16_20087305   Sample    A    G        0      0        2 
  16 chr16_20095452     AAsi    A    G        0      0        2 
  16 chr16_20095452     AKia    A    G        0      0        2 
  16 chr16_20095452     AOna    A    G        0      0        2 
  16 chr16_20095452     ASom    A    G        0      0        2 
  16 chr16_20095452     HCab    A    G        1      2        2 
  16 chr16_20095452     HPrz    A    G        1      2        2 
  16 chr16_20095452     ZBoe    A    G        0      0        2 
  16 chr16_20095452     ZGre    A    G        0      0        2 
  16 chr16_20095452     ZHar    A    G        0      0        2 
  16 chr16_20095452   Sample    A    G        1      2        2 
  16 chr16_20100181     AAsi    C    T        0      0        2 
  16 chr16_20100181     AKia    C    T        0      0        2 
  16 chr16_20100181     AOna    C    T        0      0        2 
  16 chr16_20100181     ASom    C    T        0      0        2 
  16 chr16_20100181     HCab    C    T        1      2        2 
  16 chr16_20100181     HPrz    C    T        1      2        2 
  16 chr16_20100181     ZBoe    C    T        0      0        2 
  16 chr16_20100181     ZGre    C    T        0      0        2 
  16 chr16_20100181     ZHar    C    T        0      0        2 
  16 chr16_20100181   Sample    C    T        1      2        2 
  16 chr16_20105291     AAsi    G    A      0.5      1        2 
  16 chr16_20105291     AKia    G    A        0      0        2 
  16 chr16_20105291     AOna    G    A        0      0        2 
  16 chr16_20105291     ASom    G    A      0.5      1        2 
  16 chr16_20105291     HCab    G    A        0      0        2 
  16 chr16_20105291     HPrz    G    A        0      0        2 
  16 chr16_20105291     ZBoe    G    A        0      0        2 
  16 chr16_20105291     ZGre    G    A        0      0        2 
  16 chr16_20105291     ZHar    G    A        0      0        2 
  16 chr16_20105291   Sample    G    A        0      0        2 
  16 chr16_20106766     AAsi    A    G        1      2        2 
  16 chr16_20106766     AKia    A    G        1      2        2 
  16 chr16_20106766     AOna    A    G        1      2        2 
  16 chr16_20106766     ASom    A    G        1      2        2 
  16 chr16_20106766     HCab    A    G        0      0        2 
  16 chr16_20106766     HPrz    A    G        0      0        2 
  16 chr16_20106766     ZBoe    A    G        0      0        2 
  16 chr16_20106766     ZGre    A    G        0      0        2 
  16 chr16_20106766     ZHar    A    G        0      0        2 
  16 chr16_20106766   Sample    A    G        0      0        2 
  16 chr16_20112011     AAsi    T    A        0      0        2 
  16 chr16_20112011     AKia    T    A        0      0        2 
  16 chr16_20112011     AOna    T    A      0.5      1        2 
  16 chr16_20112011     ASom    T    A        0      0        2 
  16 chr16_20112011     HCab    T    A        0      0        2 
  16 chr16_20112011     HPrz    T    A        0      0        2 
  16 chr16_20112011     ZBoe    T    A        0      0        2 
  16 chr16_20112011     ZGre    T    A        0      0        2 
  16 chr16_20112011     ZHar    T    A        0      0        2 
  16 chr16_20112011   Sample    T    A        0      0        2 
  16 chr16_20112797     AAsi    G    T        0      0        2 
  16 chr16_20112797     AKia    G    T        1      2        2 
  16 chr16_20112797     AOna    G    T        0      0        2 
  16 chr16_20112797     ASom    G    T        0      0        2 
  16 chr16_20112797     HCab    G    T        0      0        2 
  16 chr16_20112797     HPrz    G    T        0      0        2 
  16 chr16_20112797     ZBoe    G    T        0      0        2 
  16 chr16_20112797     ZGre    G    T        0      0        2 
  16 chr16_20112797     ZHar    G    T        0      0        2 
  16 chr16_20112797   Sample    G    T        0      0        2 
  16 chr16_20115664     AAsi    G    T        0      0        2 
  16 chr16_20115664     AKia    G    T        0      0        2 
  16 chr16_20115664     AOna    G    T        0      0        2 
  16 chr16_20115664     ASom    G    T        0      0        2 
  16 chr16_20115664     HCab    G    T        1      2        2 
  16 chr16_20115664     HPrz    G    T        1      2        2 
  16 chr16_20115664     ZBoe    G    T        0      0        2 
  16 chr16_20115664     ZGre    G    T        0      0        2 
  16 chr16_20115664     ZHar    G    T        0      0        2 
  16 chr16_20115664   Sample    G    T        1      2        2 
  16 chr16_20119518     AAsi    C    T        0      0        2 
  16 chr16_20119518     AKia    C    T        0      0        2 
  16 chr16_20119518     AOna    C    T        0      0        2 
  16 chr16_20119518     ASom    C    T        0      0        2 
  16 chr16_20119518     HCab    C    T        0      0        2 
  16 chr16_20119518     HPrz    C    T        0      0        2 
  16 chr16_20119518     ZBoe    C    T        1      2        2 
  16 chr16_20119518     ZGre    C    T        1      2        2 
  16 chr16_20119518     ZHar    C    T        1      2        2 
  16 chr16_20119518   Sample    C    T        0      0        2 
  16 chr16_20121409     AAsi    G    C        0      0        2 
  16 chr16_20121409     AKia    G    C        0      0        2 
  16 chr16_20121409     AOna    G    C        0      0        2 
  16 chr16_20121409     ASom    G    C        0      0        2 
  16 chr16_20121409     HCab    G    C        1      2        2 
  16 chr16_20121409     HPrz    G    C        1      2        2 
  16 chr16_20121409     ZBoe    G    C        0      0        2 
  16 chr16_20121409     ZGre    G    C        0      0        2 
  16 chr16_20121409     ZHar    G    C        0      0        2 
  16 chr16_20121409   Sample    G    C        1      2        2 
  16 chr16_20127050     AAsi    A    G        0      0        2 
  16 chr16_20127050     AKia    A    G        0      0        2 
  16 chr16_20127050     AOna    A    G        0      0        2 
  16 chr16_20127050     ASom    A    G        0      0        2 
  16 chr16_20127050     HCab    A    G      0.5      1        2 
  16 chr16_20127050     HPrz    A    G        0      0        2 
  16 chr16_20127050     ZBoe    A    G        0      0        2 
  16 chr16_20127050     ZGre    A    G        0      0        2 
  16 chr16_20127050     ZHar    A    G        0      0        2 
  16 chr16_20127050   Sample    A    G        0      0        2 
  16 chr16_20127564     AAsi    T    C        1      2        2 
  16 chr16_20127564     AKia    T    C        0      0        2 
  16 chr16_20127564     AOna    T    C        0      0        2 
  16 chr16_20127564     ASom    T    C        1      2        2 
  16 chr16_20127564     HCab    T    C        0      0        2 
  16 chr16_20127564     HPrz    T    C        0      0        2 
  16 chr16_20127564     ZBoe    T    C        0      0        2 
  16 chr16_20127564     ZGre    T    C        0      0        2 
  16 chr16_20127564     ZHar    T    C      0.5      1        2 
  16 chr16_20127564   Sample    T    C        0      0        2 
  16 chr16_20128642     AAsi    A    G      0.5      1        2 
  16 chr16_20128642     AKia    A    G        0      0        2 
  16 chr16_20128642     AOna    A    G        0      0        2 
  16 chr16_20128642     ASom    A    G        0      0        2 
  16 chr16_20128642     HCab    A    G        0      0        2 
  16 chr16_20128642     HPrz    A    G        0      0        2 
  16 chr16_20128642     ZBoe    A    G        0      0        2 
  16 chr16_20128642     ZGre    A    G        0      0        2 
  16 chr16_20128642     ZHar    A    G        0      0        2 
  16 chr16_20128642   Sample    A    G        0      0        2 
  16 chr16_20135895     AAsi    C    G        1      2        2 
  16 chr16_20135895     AKia    C    G        1      2        2 
  16 chr16_20135895     AOna    C    G        0      0        2 
  16 chr16_20135895     ASom    C    G        1      2        2 
  16 chr16_20135895     HCab    C    G        0      0        2 
  16 chr16_20135895     HPrz    C    G        0      0        2 
  16 chr16_20135895     ZBoe    C    G        1      2        2 
  16 chr16_20135895     ZGre    C    G        0      0        2 
  16 chr16_20135895     ZHar    C    G        0      0        2 
  16 chr16_20135895   Sample    C    G        0      0        2 
  16 chr16_20143979     AAsi    A    C        0      0        2 
  16 chr16_20143979     AKia    A    C        1      2        2 
  16 chr16_20143979     AOna    A    C        0      0        2 
  16 chr16_20143979     ASom    A    C        0      0        2 
  16 chr16_20143979     HCab    A    C        0      0        2 
  16 chr16_20143979     HPrz    A    C        0      0        2 
  16 chr16_20143979     ZBoe    A    C        0      0        2 
  16 chr16_20143979     ZGre    A    C        0      0        2 
  16 chr16_20143979     ZHar    A    C        0      0        2 
  16 chr16_20143979   Sample    A    C        0      0        2 
  16 chr16_20149008     AAsi    A    G        0      0        2 
  16 chr16_20149008     AKia    A    G        0      0        2 
  16 chr16_20149008     AOna    A    G        0      0        2 
  16 chr16_20149008     ASom    A    G        0      0        2 
  16 chr16_20149008     HCab    A    G      0.5      1        2 
  16 chr16_20149008     HPrz    A    G        0      0        2 
  16 chr16_20149008     ZBoe    A    G        0      0        2 
  16 chr16_20149008     ZGre    A    G        0      0        2 
  16 chr16_20149008     ZHar    A    G        0      0        2 
  16 chr16_20149008   Sample    A    G        0      0        2 
  16 chr16_20153877     AAsi    C    G        0      0        2 
  16 chr16_20153877     AKia    C    G        0      0        2 
  16 chr16_20153877     AOna    C    G        0      0        2 
  16 chr16_20153877     ASom    C    G        0      0        2 
  16 chr16_20153877     HCab    C    G      0.5      1        2 
  16 chr16_20153877     HPrz    C    G        0      0        2 
  16 chr16_20153877     ZBoe    C    G        0      0        2 
  16 chr16_20153877     ZGre    C    G        0      0        2 
  16 chr16_20153877     ZHar    C    G        0      0        2 
  16 chr16_20153877   Sample    C    G        1      2        2 
  16 chr16_20156990     AAsi    A    G        0      0        2 
  16 chr16_20156990     AKia    A    G      0.5      1        2 
  16 chr16_20156990     AOna    A    G        0      0        2 
  16 chr16_20156990     ASom    A    G        0      0        2 
  16 chr16_20156990     HCab    A    G        0      0        2 
  16 chr16_20156990     HPrz    A    G        0      0        2 
  16 chr16_20156990     ZBoe    A    G        0      0        2 
  16 chr16_20156990     ZGre    A    G        0      0        2 
  16 chr16_20156990     ZHar    A    G        0      0        2 
  16 chr16_20156990   Sample    A    G        0      0        2 
  16 chr16_20160823     AAsi    G    C        0      0        2 
  16 chr16_20160823     AKia    G    C        0      0        2 
  16 chr16_20160823     AOna    G    C        0      0        2 
  16 chr16_20160823     ASom    G    C        0      0        2 
  16 chr16_20160823     HCab    G    C        0      0        2 
  16 chr16_20160823     HPrz    G    C        0      0        2 
  16 chr16_20160823     ZBoe    G    C        0      0        2 
  16 chr16_20160823     ZGre    G    C        0      0        2 
  16 chr16_20160823     ZHar    G    C        1      2        2 
  16 chr16_20160823   Sample    G    C        0      0        2 
  16 chr16_20165315     AAsi    G    A        0      0        2 
  16 chr16_20165315     AKia    G    A        0      0        2 
  16 chr16_20165315     AOna    G    A        0      0        2 
  16 chr16_20165315     ASom    G    A        0      0        2 
  16 chr16_20165315     HCab    G    A        1      2        2 
  16 chr16_20165315     HPrz    G    A        1      2        2 
  16 chr16_20165315     ZBoe    G    A        0      0        2 
  16 chr16_20165315     ZGre    G    A        0      0        2 
  16 chr16_20165315     ZHar    G    A        0      0        2 
  16 chr16_20165315   Sample    G    A        1      2        2 
  16 chr16_20174772     AAsi    A    G        0      0        2 
  16 chr16_20174772     AKia    A    G        0      0        2 
  16 chr16_20174772     AOna    A    G        0      0        2 
  16 chr16_20174772     ASom    A    G        0      0        2 
  16 chr16_20174772     HCab    A    G        0      0        2 
  16 chr16_20174772     HPrz    A    G        0      0        2 
  16 chr16_20174772     ZBoe    A    G        0      0        2 
  16 chr16_20174772     ZGre    A    G        0      0        2 
  16 chr16_20174772     ZHar    A    G      0.5      1        2 
  16 chr16_20174772   Sample    A    G        0      0        2 
  16 chr16_20179008     AAsi    T    G        0      0        2 
  16 chr16_20179008     AKia    T    G        1      2        2 
  16 chr16_20179008     AOna    T    G        1      2        2 
  16 chr16_20179008     ASom    T    G        0      0        2 
  16 chr16_20179008     HCab    T    G        0      0        2 
  16 chr16_20179008     HPrz    T    G        0      0        2 
  16 chr16_20179008     ZBoe    T    G        0      0        2 
  16 chr16_20179008     ZGre    T    G        0      0        2 
  16 chr16_20179008     ZHar    T    G        0      0        2 
  16 chr16_20179008   Sample    T    G        0      0        2 
  16 chr16_20192125     AAsi    T    C        0      0        2 
  16 chr16_20192125     AKia    T    C        0      0        2 
  16 chr16_20192125     AOna    T    C        0      0        2 
  16 chr16_20192125     ASom    T    C        0      0        2 
  16 chr16_20192125     HCab    T    C        1      2        2 
  16 chr16_20192125     HPrz    T    C        1      2        2 
  16 chr16_20192125     ZBoe    T    C        0      0        2 
  16 chr16_20192125     ZGre    T    C        0      0        2 
  16 chr16_20192125     ZHar    T    C        0      0        2 
  16 chr16_20192125   Sample    T    C        1      2        2 
  16 chr16_20198570     AAsi    T    C        0      0        2 
  16 chr16_20198570     AKia    T    C        0      0        2 
  16 chr16_20198570     AOna    T    C        0      0        2 
  16 chr16_20198570     ASom    T    C        0      0        2 
  16 chr16_20198570     HCab    T    C        0      0        2 
  16 chr16_20198570     HPrz    T    C        0      0        2 
  16 chr16_20198570     ZBoe    T    C      0.5      1        2 
  16 chr16_20198570     ZGre    T    C        0      0        2 
  16 chr16_20198570     ZHar    T    C        0      0        2 
  16 chr16_20198570   Sample    T    C        0      0        2 
  16 chr16_20203915     AAsi    A    G        0      0        2 
  16 chr16_20203915     AKia    A    G        0      0        2 
  16 chr16_20203915     AOna    A    G        0      0        2 
  16 chr16_20203915     ASom    A    G        0      0        2 
  16 chr16_20203915     HCab    A    G        0      0        2 
  16 chr16_20203915     HPrz    A    G        0      0        2 
  16 chr16_20203915     ZBoe    A    G        0      0        2 
  16 chr16_20203915     ZGre    A    G        1      2        2 
  16 chr16_20203915     ZHar    A    G        0      0        2 
  16 chr16_20203915   Sample    A    G        0      0        2 
  16 chr16_20204760     AAsi    A    C        0      0        2 
  16 chr16_20204760     AKia    A    C        0      0        2 
  16 chr16_20204760     AOna    A    C        0      0        2 
  16 chr16_20204760     ASom    A    C        0      0        2 
  16 chr16_20204760     HCab    A    C        1      2        2 
  16 chr16_20204760     HPrz    A    C        1      2        2 
  16 chr16_20204760     ZBoe    A    C        0      0        2 
  16 chr16_20204760     ZGre    A    C        0      0        2 
  16 chr16_20204760     ZHar    A    C        0      0        2 
  16 chr16_20204760   Sample    A    C        1      2        2 
  16 chr16_20209208     AAsi    A    G        0      0        2 
  16 chr16_20209208     AKia    A    G        0      0        2 
  16 chr16_20209208     AOna    A    G        0      0        2 
  16 chr16_20209208     ASom    A    G        0      0        2 
  16 chr16_20209208     HCab    A    G      0.5      1        2 
  16 chr16_20209208     HPrz    A    G        0      0        2 
  16 chr16_20209208     ZBoe    A    G        0      0        2 
  16 chr16_20209208     ZGre    A    G        0      0        2 
  16 chr16_20209208     ZHar    A    G        0      0        2 
  16 chr16_20209208   Sample    A    G        0      0        2 
  16 chr16_20209282     AAsi    C    T      0.5      1        2 
  16 chr16_20209282     AKia    C    T        0      0        2 
  16 chr16_20209282     AOna    C    T        0      0        2 
  16 chr16_20209282     ASom    C    T        0      0        2 
  16 chr16_20209282     HCab    C    T        0      0        2 
  16 chr16_20209282     HPrz    C    T        0      0        2 
  16 chr16_20209282     ZBoe    C    T        0      0        2 
  16 chr16_20209282     ZGre    C    T        0      0        2 
  16 chr16_20209282     ZHar    C    T        0      0        2 
  16 chr16_20209282   Sample    C    T        0      0        2 
  16 chr16_20210458     AAsi    C    T        1      2        2 
  16 chr16_20210458     AKia    C    T        0      0        2 
  16 chr16_20210458     AOna    C    T        0      0        2 
  16 chr16_20210458     ASom    C    T        1      2        2 
  16 chr16_20210458     HCab    C    T        0      0        2 
  16 chr16_20210458     HPrz    C    T        0      0        2 
  16 chr16_20210458     ZBoe    C    T        0      0        2 
  16 chr16_20210458     ZGre    C    T        0      0        2 
  16 chr16_20210458     ZHar    C    T        0      0        2 
  16 chr16_20210458   Sample    C    T        0      0        2 
  16 chr16_20210870     AAsi    T    C        0      0        2 
  16 chr16_20210870     AKia    T    C      0.5      1        2 
  16 chr16_20210870     AOna    T    C        1      2        2 
  16 chr16_20210870     ASom    T    C        0      0        2 
  16 chr16_20210870     HCab    T    C        0      0        2 
  16 chr16_20210870     HPrz    T    C        0      0        2 
  16 chr16_20210870     ZBoe    T    C        0      0        2 
  16 chr16_20210870     ZGre    T    C        0      0        2 
  16 chr16_20210870     ZHar    T    C        0      0        2 
  16 chr16_20210870   Sample    T    C        0      0        2 
  16 chr16_20211946     AAsi    G    A        0      0        2 
  16 chr16_20211946     AKia    G    A        0      0        2 
  16 chr16_20211946     AOna    G    A        0      0        2 
  16 chr16_20211946     ASom    G    A        0      0        2 
  16 chr16_20211946     HCab    G    A        0      0        2 
  16 chr16_20211946     HPrz    G    A        0      0        2 
  16 chr16_20211946     ZBoe    G    A      0.5      1        2 
  16 chr16_20211946     ZGre    G    A        0      0        2 
  16 chr16_20211946     ZHar    G    A        0      0        2 
  16 chr16_20211946   Sample    G    A        0      0        2 
  16 chr16_20218985     AAsi    C    T        0      0        2 
  16 chr16_20218985     AKia    C    T      0.5      1        2 
  16 chr16_20218985     AOna    C    T        0      0        2 
  16 chr16_20218985     ASom    C    T        0      0        2 
  16 chr16_20218985     HCab    C    T        0      0        2 
  16 chr16_20218985     HPrz    C    T        0      0        2 
  16 chr16_20218985     ZBoe    C    T        0      0        2 
  16 chr16_20218985     ZGre    C    T        0      0        2 
  16 chr16_20218985     ZHar    C    T        0      0        2 
  16 chr16_20218985   Sample    C    T        0      0        2 
  16 chr16_20224392     AAsi    A    G        0      0        2 
  16 chr16_20224392     AKia    A    G        0      0        2 
  16 chr16_20224392     AOna    A    G        0      0        2 
  16 chr16_20224392     ASom    A    G        0      0        2 
  16 chr16_20224392     HCab    A    G        0      0        2 
  16 chr16_20224392     HPrz    A    G        0      0        2 
  16 chr16_20224392     ZBoe    A    G        0      0        2 
  16 chr16_20224392     ZGre    A    G        0      0        2 
  16 chr16_20224392     ZHar    A    G      0.5      1        2 
  16 chr16_20224392   Sample    A    G        0      0        2 
  16 chr16_20225654     AAsi    G    A        0      0        2 
  16 chr16_20225654     AKia    G    A        1      2        2 
  16 chr16_20225654     AOna    G    A      0.5      1        2 
  16 chr16_20225654     ASom    G    A        0      0        2 
  16 chr16_20225654     HCab    G    A        0      0        2 
  16 chr16_20225654     HPrz    G    A        0      0        2 
  16 chr16_20225654     ZBoe    G    A        0      0        2 
  16 chr16_20225654     ZGre    G    A        0      0        2 
  16 chr16_20225654     ZHar    G    A        0      0        2 
  16 chr16_20225654   Sample    G    A        0      0        2 
  16 chr16_20225860     AAsi    G    A        0      0        2 
  16 chr16_20225860     AKia    G    A        0      0        2 
  16 chr16_20225860     AOna    G    A        0      0        2 
  16 chr16_20225860     ASom    G    A        0      0        2 
  16 chr16_20225860     HCab    G    A        0      0        2 
  16 chr16_20225860     HPrz    G    A      0.5      1        2 
  16 chr16_20225860     ZBoe    G    A        0      0        2 
  16 chr16_20225860     ZGre    G    A        0      0        2 
  16 chr16_20225860     ZHar    G    A        0      0        2 
  16 chr16_20225860   Sample    G    A        1      2        2 
  16 chr16_20235509     AAsi    C    G        0      0        2 
  16 chr16_20235509     AKia    C    G        0      0        2 
  16 chr16_20235509     AOna    C    G        0      0        2 
  16 chr16_20235509     ASom    C    G        0      0        2 
  16 chr16_20235509     HCab    C    G        1      2        2 
  16 chr16_20235509     HPrz    C    G        1      2        2 
  16 chr16_20235509     ZBoe    C    G        0      0        2 
  16 chr16_20235509     ZGre    C    G        0      0        2 
  16 chr16_20235509     ZHar    C    G        0      0        2 
  16 chr16_20235509   Sample    C    G        1      2        2 
  16 chr16_20247945     AAsi    C    T        0      0        2 
  16 chr16_20247945     AKia    C    T        0      0        2 
  16 chr16_20247945     AOna    C    T        0      0        2 
  16 chr16_20247945     ASom    C    T        0      0        2 
  16 chr16_20247945     HCab    C    T        1      2        2 
  16 chr16_20247945     HPrz    C    T        1      2        2 
  16 chr16_20247945     ZBoe    C    T        0      0        2 
  16 chr16_20247945     ZGre    C    T        0      0        2 
  16 chr16_20247945     ZHar    C    T        0      0        2 
  16 chr16_20247945   Sample    C    T        1      2        2 
  16 chr16_20252968     AAsi    C    A        0      0        2 
  16 chr16_20252968     AKia    C    A        0      0        2 
  16 chr16_20252968     AOna    C    A        0      0        2 
  16 chr16_20252968     ASom    C    A        0      0        2 
  16 chr16_20252968     HCab    C    A        0      0        2 
  16 chr16_20252968     HPrz    C    A        0      0        2 
  16 chr16_20252968     ZBoe    C    A        0      0        2 
  16 chr16_20252968     ZGre    C    A        1      2        2 
  16 chr16_20252968     ZHar    C    A        0      0        2 
  16 chr16_20252968   Sample    C    A        0      0        2 
  16 chr16_20254041     AAsi    A    G        0      0        2 
  16 chr16_20254041     AKia    A    G      0.5      1        2 
  16 chr16_20254041     AOna    A    G      0.5      1        2 
  16 chr16_20254041     ASom    A    G        0      0        2 
  16 chr16_20254041     HCab    A    G        0      0        2 
  16 chr16_20254041     HPrz    A    G        0      0        2 
  16 chr16_20254041     ZBoe    A    G        0      0        2 
  16 chr16_20254041     ZGre    A    G        0      0        2 
  16 chr16_20254041     ZHar    A    G        0      0        2 
  16 chr16_20254041   Sample    A    G        0      0        2 
  16 chr16_20257183     AAsi    T    G        0      0        2 
  16 chr16_20257183     AKia    T    G        0      0        2 
  16 chr16_20257183     AOna    T    G        0      0        2 
  16 chr16_20257183     ASom    T    G        0      0        2 
  16 chr16_20257183     HCab    T    G        1      2        2 
  16 chr16_20257183     HPrz    T    G        1      2        2 
  16 chr16_20257183     ZBoe    T    G        0      0        2 
  16 chr16_20257183     ZGre    T    G        0      0        2 
  16 chr16_20257183     ZHar    T    G        0      0        2 
  16 chr16_20257183   Sample    T    G        1      2        2 
  16 chr16_20261991     AAsi    G    A        0      0        2 
  16 chr16_20261991     AKia    G    A        0      0        2 
  16 chr16_20261991     AOna    G    A        0      0        2 
  16 chr16_20261991     ASom    G    A        0      0        2 
  16 chr16_20261991     HCab    G    A        0      0        2 
  16 chr16_20261991     HPrz    G    A      0.5      1        2 
  16 chr16_20261991     ZBoe    G    A        0      0        2 
  16 chr16_20261991     ZGre    G    A        0      0        2 
  16 chr16_20261991     ZHar    G    A        0      0        2 
  16 chr16_20261991   Sample    G    A        1      2        2 
  16 chr16_20264186     AAsi    G    A        1      2        2 
  16 chr16_20264186     AKia    G    A        0      0        2 
  16 chr16_20264186     AOna    G    A        0      0        2 
  16 chr16_20264186     ASom    G    A        1      2        2 
  16 chr16_20264186     HCab    G    A        0      0        2 
  16 chr16_20264186     HPrz    G    A        0      0        2 
  16 chr16_20264186     ZBoe    G    A        0      0        2 
  16 chr16_20264186     ZGre    G    A        0      0        2 
  16 chr16_20264186     ZHar    G    A        0      0        2 
  16 chr16_20264186   Sample    G    A        0      0        2 
  16 chr16_20265574     AAsi    C    G        0      0        2 
  16 chr16_20265574     AKia    C    G        0      0        2 
  16 chr16_20265574     AOna    C    G        0      0        2 
  16 chr16_20265574     ASom    C    G        0      0        2 
  16 chr16_20265574     HCab    C    G        0      0        2 
  16 chr16_20265574     HPrz    C    G        0      0        2 
  16 chr16_20265574     ZBoe    C    G        0      0        2 
  16 chr16_20265574     ZGre    C    G        0      0        2 
  16 chr16_20265574     ZHar    C    G      0.5      1        2 
  16 chr16_20265574   Sample    C    G        0      0        2 
  16 chr16_20266666     AAsi    A    G        0      0        2 
  16 chr16_20266666     AKia    A    G        0      0        2 
  16 chr16_20266666     AOna    A    G        0      0        2 
  16 chr16_20266666     ASom    A    G        0      0        2 
  16 chr16_20266666     HCab    A    G        0      0        2 
  16 chr16_20266666     HPrz    A    G        0      0        2 
  16 chr16_20266666     ZBoe    A    G      0.5      1        2 
  16 chr16_20266666     ZGre    A    G        0      0        2 
  16 chr16_20266666     ZHar    A    G        0      0        2 
  16 chr16_20266666   Sample    A    G        0      0        2 
  16 chr16_20272239     AAsi    G    A        0      0        2 
  16 chr16_20272239     AKia    G    A        0      0        2 
  16 chr16_20272239     AOna    G    A        0      0        2 
  16 chr16_20272239     ASom    G    A        0      0        2 
  16 chr16_20272239     HCab    G    A        1      2        2 
  16 chr16_20272239     HPrz    G    A        1      2        2 
  16 chr16_20272239     ZBoe    G    A        0      0        2 
  16 chr16_20272239     ZGre    G    A        0      0        2 
  16 chr16_20272239     ZHar    G    A        0      0        2 
  16 chr16_20272239   Sample    G    A        1      2        2 
  16 chr16_20273686     AAsi    G    A        0      0        2 
  16 chr16_20273686     AKia    G    A        0      0        2 
  16 chr16_20273686     AOna    G    A        0      0        2 
  16 chr16_20273686     ASom    G    A        0      0        2 
  16 chr16_20273686     HCab    G    A        1      2        2 
  16 chr16_20273686     HPrz    G    A        1      2        2 
  16 chr16_20273686     ZBoe    G    A      0.5      1        2 
  16 chr16_20273686     ZGre    G    A        0      0        2 
  16 chr16_20273686     ZHar    G    A        0      0        2 
  16 chr16_20273686   Sample    G    A        1      2        2 
  16 chr16_20276710     AAsi    G    A        0      0        2 
  16 chr16_20276710     AKia    G    A        0      0        2 
  16 chr16_20276710     AOna    G    A        0      0        2 
  16 chr16_20276710     ASom    G    A        0      0        2 
  16 chr16_20276710     HCab    G    A      0.5      1        2 
  16 chr16_20276710     HPrz    G    A        0      0        2 
  16 chr16_20276710     ZBoe    G    A        0      0        2 
  16 chr16_20276710     ZGre    G    A        0      0        2 
  16 chr16_20276710     ZHar    G    A        0      0        2 
  16 chr16_20276710   Sample    G    A        0      0        2 
  16 chr16_20278885     AAsi    A    G        0      0        2 
  16 chr16_20278885     AKia    A    G        0      0        2 
  16 chr16_20278885     AOna    A    G        0      0        2 
  16 chr16_20278885     ASom    A    G        0      0        2 
  16 chr16_20278885     HCab    A    G        1      2        2 
  16 chr16_20278885     HPrz    A    G        1      2        2 
  16 chr16_20278885     ZBoe    A    G        0      0        2 
  16 chr16_20278885     ZGre    A    G        0      0        2 
  16 chr16_20278885     ZHar    A    G        0      0        2 
  16 chr16_20278885   Sample    A    G        1      2        2 
  16 chr16_20284949     AAsi    C    T        0      0        2 
  16 chr16_20284949     AKia    C    T        1      2        2 
  16 chr16_20284949     AOna    C    T      0.5      1        2 
  16 chr16_20284949     ASom    C    T        0      0        2 
  16 chr16_20284949     HCab    C    T        0      0        2 
  16 chr16_20284949     HPrz    C    T        0      0        2 
  16 chr16_20284949     ZBoe    C    T        0      0        2 
  16 chr16_20284949     ZGre    C    T        0      0        2 
  16 chr16_20284949     ZHar    C    T        0      0        2 
  16 chr16_20284949   Sample    C    T        0      0        2 
  16 chr16_20291451     AAsi    T    C        0      0        2 
  16 chr16_20291451     AKia    T    C        0      0        2 
  16 chr16_20291451     AOna    T    C        0      0        2 
  16 chr16_20291451     ASom    T    C        0      0        2 
  16 chr16_20291451     HCab    T    C        1      2        2 
  16 chr16_20291451     HPrz    T    C        1      2        2 
  16 chr16_20291451     ZBoe    T    C        0      0        2 
  16 chr16_20291451     ZGre    T    C        0      0        2 
  16 chr16_20291451     ZHar    T    C        0      0        2 
  16 chr16_20291451   Sample    T    C        1      2        2 
  16 chr16_20294753     AAsi    C    T        0      0        2 
  16 chr16_20294753     AKia    C    T        0      0        2 
  16 chr16_20294753     AOna    C    T        0      0        2 
  16 chr16_20294753     ASom    C    T        0      0        2 
  16 chr16_20294753     HCab    C    T        0      0        2 
  16 chr16_20294753     HPrz    C    T        0      0        2 
  16 chr16_20294753     ZBoe    C    T        0      0        2 
  16 chr16_20294753     ZGre    C    T        0      0        2 
  16 chr16_20294753     ZHar    C    T        1      2        2 
  16 chr16_20294753   Sample    C    T        0      0        2 
  16 chr16_20296937     AAsi    A    G        0      0        2 
  16 chr16_20296937     AKia    A    G        0      0        2 
  16 chr16_20296937     AOna    A    G        0      0        2 
  16 chr16_20296937     ASom    A    G        0      0        2 
  16 chr16_20296937     HCab    A    G        1      2        2 
  16 chr16_20296937     HPrz    A    G        1      2        2 
  16 chr16_20296937     ZBoe    A    G        0      0        2 
  16 chr16_20296937     ZGre    A    G        0      0        2 
  16 chr16_20296937     ZHar    A    G        0      0        2 
  16 chr16_20296937   Sample    A    G        1      2        2 
  16 chr16_20310104     AAsi    G    T        0      0        2 
  16 chr16_20310104     AKia    G    T        0      0        2 
  16 chr16_20310104     AOna    G    T        0      0        2 
  16 chr16_20310104     ASom    G    T        0      0        2 
  16 chr16_20310104     HCab    G    T        1      2        2 
  16 chr16_20310104     HPrz    G    T        1      2        2 
  16 chr16_20310104     ZBoe    G    T        0      0        2 
  16 chr16_20310104     ZGre    G    T        0      0        2 
  16 chr16_20310104     ZHar    G    T        0      0        2 
  16 chr16_20310104   Sample    G    T        1      2        2 
  16 chr16_20315622     AAsi    T    G        0      0        2 
  16 chr16_20315622     AKia    T    G        0      0        2 
  16 chr16_20315622     AOna    T    G        0      0        2 
  16 chr16_20315622     ASom    T    G        0      0        2 
  16 chr16_20315622     HCab    T    G        1      2        2 
  16 chr16_20315622     HPrz    T    G        1      2        2 
  16 chr16_20315622     ZBoe    T    G        0      0        2 
  16 chr16_20315622     ZGre    T    G        0      0        2 
  16 chr16_20315622     ZHar    T    G        0      0        2 
  16 chr16_20315622   Sample    T    G        1      2        2 
  16 chr16_20315640     AAsi    G    C        0      0        2 
  16 chr16_20315640     AKia    G    C        0      0        2 
  16 chr16_20315640     AOna    G    C        0      0        2 
  16 chr16_20315640     ASom    G    C        0      0        2 
  16 chr16_20315640     HCab    G    C        0      0        2 
  16 chr16_20315640     HPrz    G    C        0      0        2 
  16 chr16_20315640     ZBoe    G    C        0      0        2 
  16 chr16_20315640     ZGre    G    C        0      0        2 
  16 chr16_20315640     ZHar    G    C      0.5      1        2 
  16 chr16_20315640   Sample    G    C        0      0        2 
  16 chr16_20320903     AAsi    C    A        0      0        2 
  16 chr16_20320903     AKia    C    A        1      2        2 
  16 chr16_20320903     AOna    C    A        1      2        2 
  16 chr16_20320903     ASom    C    A        0      0        2 
  16 chr16_20320903     HCab    C    A        0      0        2 
  16 chr16_20320903     HPrz    C    A        0      0        2 
  16 chr16_20320903     ZBoe    C    A        0      0        2 
  16 chr16_20320903     ZGre    C    A        0      0        2 
  16 chr16_20320903     ZHar    C    A        0      0        2 
  16 chr16_20320903   Sample    C    A        0      0        2 
  16 chr16_20321292     AAsi    G    A        0      0        2 
  16 chr16_20321292     AKia    G    A        0      0        2 
  16 chr16_20321292     AOna    G    A        0      0        2 
  16 chr16_20321292     ASom    G    A        0      0        2 
  16 chr16_20321292     HCab    G    A        0      0        2 
  16 chr16_20321292     HPrz    G    A      0.5      1        2 
  16 chr16_20321292     ZBoe    G    A        0      0        2 
  16 chr16_20321292     ZGre    G    A        0      0        2 
  16 chr16_20321292     ZHar    G    A        0      0        2 
  16 chr16_20321292   Sample    G    A        0      0        2 
  16 chr16_20322029     AAsi    A    G        0      0        2 
  16 chr16_20322029     AKia    A    G        0      0        2 
  16 chr16_20322029     AOna    A    G        0      0        2 
  16 chr16_20322029     ASom    A    G        0      0        2 
  16 chr16_20322029     HCab    A    G        0      0        2 
  16 chr16_20322029     HPrz    A    G      0.5      1        2 
  16 chr16_20322029     ZBoe    A    G        0      0        2 
  16 chr16_20322029     ZGre    A    G        0      0        2 
  16 chr16_20322029     ZHar    A    G        0      0        2 
  16 chr16_20322029   Sample    A    G        0      0        2 
  16 chr16_20335727     AAsi    A    G        1      2        2 
  16 chr16_20335727     AKia    A    G        0      0        2 
  16 chr16_20335727     AOna    A    G        0      0        2 
  16 chr16_20335727     ASom    A    G        1      2        2 
  16 chr16_20335727     HCab    A    G        0      0        2 
  16 chr16_20335727     HPrz    A    G        0      0        2 
  16 chr16_20335727     ZBoe    A    G        0      0        2 
  16 chr16_20335727     ZGre    A    G        0      0        2 
  16 chr16_20335727     ZHar    A    G        0      0        2 
  16 chr16_20335727   Sample    A    G        0      0        2 
  16 chr16_20338484     AAsi    G    T        0      0        2 
  16 chr16_20338484     AKia    G    T        0      0        2 
  16 chr16_20338484     AOna    G    T        0      0        2 
  16 chr16_20338484     ASom    G    T        0      0        2 
  16 chr16_20338484     HCab    G    T        1      2        2 
  16 chr16_20338484     HPrz    G    T        1      2        2 
  16 chr16_20338484     ZBoe    G    T        0      0        2 
  16 chr16_20338484     ZGre    G    T        0      0        2 
  16 chr16_20338484     ZHar    G    T        0      0        2 
  16 chr16_20338484   Sample    G    T        1      2        2 
  16 chr16_20344878     AAsi    T    A        0      0        2 
  16 chr16_20344878     AKia    T    A        0      0        2 
  16 chr16_20344878     AOna    T    A        0      0        2 
  16 chr16_20344878     ASom    T    A        0      0        2 
  16 chr16_20344878     HCab    T    A        0      0        2 
  16 chr16_20344878     HPrz    T    A        0      0        2 
  16 chr16_20344878     ZBoe    T    A        1      2        2 
  16 chr16_20344878     ZGre    T    A        0      0        2 
  16 chr16_20344878     ZHar    T    A        0      0        2 
  16 chr16_20344878   Sample    T    A        0      0        2 
  16 chr16_20347962     AAsi    G    C        1      2        2 
  16 chr16_20347962     AKia    G    C        0      0        2 
  16 chr16_20347962     AOna    G    C        0      0        2 
  16 chr16_20347962     ASom    G    C        0      0        2 
  16 chr16_20347962     HCab    G    C        0      0        2 
  16 chr16_20347962     HPrz    G    C        0      0        2 
  16 chr16_20347962     ZBoe    G    C        0      0        2 
  16 chr16_20347962     ZGre    G    C        0      0        2 
  16 chr16_20347962     ZHar    G    C        0      0        2 
  16 chr16_20347962   Sample    G    C        0      0        2 
  16 chr16_20348750     AAsi    T    C        0      0        2 
  16 chr16_20348750     AKia    T    C        0      0        2 
  16 chr16_20348750     AOna    T    C        0      0        2 
  16 chr16_20348750     ASom    T    C        0      0        2 
  16 chr16_20348750     HCab    T    C        1      2        2 
  16 chr16_20348750     HPrz    T    C        1      2        2 
  16 chr16_20348750     ZBoe    T    C        0      0        2 
  16 chr16_20348750     ZGre    T    C        0      0        2 
  16 chr16_20348750     ZHar    T    C        0      0        2 
  16 chr16_20348750   Sample    T    C        1      2        2 
  16 chr16_20350237     AAsi    G    A        0      0        2 
  16 chr16_20350237     AKia    G    A        0      0        2 
  16 chr16_20350237     AOna    G    A        0      0        2 
  16 chr16_20350237     ASom    G    A        0      0        2 
  16 chr16_20350237     HCab    G    A        1      2        2 
  16 chr16_20350237     HPrz    G    A        1      2        2 
  16 chr16_20350237     ZBoe    G    A        0      0        2 
  16 chr16_20350237     ZGre    G    A        0      0        2 
  16 chr16_20350237     ZHar    G    A        0      0        2 
  16 chr16_20350237   Sample    G    A        1      2        2 
  16 chr16_20350949     AAsi    G    A        0      0        2 
  16 chr16_20350949     AKia    G    A      0.5      1        2 
  16 chr16_20350949     AOna    G    A        0      0        2 
  16 chr16_20350949     ASom    G    A        0      0        2 
  16 chr16_20350949     HCab    G    A        0      0        2 
  16 chr16_20350949     HPrz    G    A        0      0        2 
  16 chr16_20350949     ZBoe    G    A        0      0        2 
  16 chr16_20350949     ZGre    G    A        0      0        2 
  16 chr16_20350949     ZHar    G    A        0      0        2 
  16 chr16_20350949   Sample    G    A        0      0        2 
  16 chr16_20351221     AAsi    T    A        0      0        2 
  16 chr16_20351221     AKia    T    A        0      0        2 
  16 chr16_20351221     AOna    T    A        0      0        2 
  16 chr16_20351221     ASom    T    A        0      0        2 
  16 chr16_20351221     HCab    T    A        0      0        2 
  16 chr16_20351221     HPrz    T    A        0      0        2 
  16 chr16_20351221     ZBoe    T    A        0      0        2 
  16 chr16_20351221     ZGre    T    A        0      0        2 
  16 chr16_20351221     ZHar    T    A        1      2        2 
  16 chr16_20351221   Sample    T    A        0      0        2 
  16 chr16_20351485     AAsi    T    C        0      0        2 
  16 chr16_20351485     AKia    T    C        0      0        2 
  16 chr16_20351485     AOna    T    C        0      0        2 
  16 chr16_20351485     ASom    T    C        0      0        2 
  16 chr16_20351485     HCab    T    C        0      0        2 
  16 chr16_20351485     HPrz    T    C        0      0        2 
  16 chr16_20351485     ZBoe    T    C        0      0        2 
  16 chr16_20351485     ZGre    T    C        0      0        2 
  16 chr16_20351485     ZHar    T    C        1      2        2 
  16 chr16_20351485   Sample    T    C        0      0        2 
  16 chr16_20353249     AAsi    G    A        0      0        2 
  16 chr16_20353249     AKia    G    A        0      0        2 
  16 chr16_20353249     AOna    G    A        0      0        2 
  16 chr16_20353249     ASom    G    A        0      0        2 
  16 chr16_20353249     HCab    G    A        1      2        2 
  16 chr16_20353249     HPrz    G    A        1      2        2 
  16 chr16_20353249     ZBoe    G    A        0      0        2 
  16 chr16_20353249     ZGre    G    A        0      0        2 
  16 chr16_20353249     ZHar    G    A        0      0        2 
  16 chr16_20353249   Sample    G    A        1      2        2 
  16 chr16_20372832     AAsi    A    G        0      0        2 
  16 chr16_20372832     AKia    A    G        0      0        2 
  16 chr16_20372832     AOna    A    G        0      0        2 
  16 chr16_20372832     ASom    A    G        0      0        2 
  16 chr16_20372832     HCab    A    G        0      0        2 
  16 chr16_20372832     HPrz    A    G        0      0        2 
  16 chr16_20372832     ZBoe    A    G      0.5      1        2 
  16 chr16_20372832     ZGre    A    G        0      0        2 
  16 chr16_20372832     ZHar    A    G        0      0        2 
  16 chr16_20372832   Sample    A    G        0      0        2 
  16 chr16_20378035     AAsi    G    T        0      0        2 
  16 chr16_20378035     AKia    G    T        0      0        2 
  16 chr16_20378035     AOna    G    T        0      0        2 
  16 chr16_20378035     ASom    G    T        0      0        2 
  16 chr16_20378035     HCab    G    T        0      0        2 
  16 chr16_20378035     HPrz    G    T        0      0        2 
  16 chr16_20378035     ZBoe    G    T        0      0        2 
  16 chr16_20378035     ZGre    G    T        0      0        2 
  16 chr16_20378035     ZHar    G    T      0.5      1        2 
  16 chr16_20378035   Sample    G    T        0      0        2 
  16 chr16_20382281     AAsi    C    G        0      0        2 
  16 chr16_20382281     AKia    C    G        0      0        2 
  16 chr16_20382281     AOna    C    G        0      0        2 
  16 chr16_20382281     ASom    C    G        0      0        2 
  16 chr16_20382281     HCab    C    G        0      0        2 
  16 chr16_20382281     HPrz    C    G        0      0        2 
  16 chr16_20382281     ZBoe    C    G        1      2        2 
  16 chr16_20382281     ZGre    C    G        1      2        2 
  16 chr16_20382281     ZHar    C    G        1      2        2 
  16 chr16_20382281   Sample    C    G        0      0        2 
  16 chr16_20385259     AAsi    G    C        0      0        2 
  16 chr16_20385259     AKia    G    C        0      0        2 
  16 chr16_20385259     AOna    G    C        0      0        2 
  16 chr16_20385259     ASom    G    C        0      0        2 
  16 chr16_20385259     HCab    G    C        0      0        2 
  16 chr16_20385259     HPrz    G    C        0      0        2 
  16 chr16_20385259     ZBoe    G    C      0.5      1        2 
  16 chr16_20385259     ZGre    G    C        0      0        2 
  16 chr16_20385259     ZHar    G    C        0      0        2 
  16 chr16_20385259   Sample    G    C        0      0        2 
  16 chr16_20397694     AAsi    G    T        0      0        2 
  16 chr16_20397694     AKia    G    T        0      0        2 
  16 chr16_20397694     AOna    G    T        0      0        2 
  16 chr16_20397694     ASom    G    T        0      0        2 
  16 chr16_20397694     HCab    G    T        0      0        2 
  16 chr16_20397694     HPrz    G    T        0      0        2 
  16 chr16_20397694     ZBoe    G    T        0      0        2 
  16 chr16_20397694     ZGre    G    T      0.5      1        2 
  16 chr16_20397694     ZHar    G    T        0      0        2 
  16 chr16_20397694   Sample    G    T        0      0        2 
  16 chr16_20406667     AAsi    T    C        0      0        2 
  16 chr16_20406667     AKia    T    C        0      0        2 
  16 chr16_20406667     AOna    T    C        1      2        2 
  16 chr16_20406667     ASom    T    C        0      0        2 
  16 chr16_20406667     HCab    T    C        0      0        2 
  16 chr16_20406667     HPrz    T    C        0      0        2 
  16 chr16_20406667     ZBoe    T    C        0      0        2 
  16 chr16_20406667     ZGre    T    C        0      0        2 
  16 chr16_20406667     ZHar    T    C        0      0        2 
  16 chr16_20406667   Sample    T    C        0      0        2 
  16 chr16_20408207     AAsi    G    A        0      0        2 
  16 chr16_20408207     AKia    G    A        1      2        2 
  16 chr16_20408207     AOna    G    A        0      0        2 
  16 chr16_20408207     ASom    G    A        0      0        2 
  16 chr16_20408207     HCab    G    A        0      0        2 
  16 chr16_20408207     HPrz    G    A        0      0        2 
  16 chr16_20408207     ZBoe    G    A        0      0        2 
  16 chr16_20408207     ZGre    G    A        0      0        2 
  16 chr16_20408207     ZHar    G    A        0      0        2 
  16 chr16_20408207   Sample    G    A        0      0        2 
  16 chr16_20414928     AAsi    A    G        0      0        2 
  16 chr16_20414928     AKia    A    G        0      0        2 
  16 chr16_20414928     AOna    A    G        0      0        2 
  16 chr16_20414928     ASom    A    G        0      0        2 
  16 chr16_20414928     HCab    A    G        1      2        2 
  16 chr16_20414928     HPrz    A    G        1      2        2 
  16 chr16_20414928     ZBoe    A    G        0      0        2 
  16 chr16_20414928     ZGre    A    G        0      0        2 
  16 chr16_20414928     ZHar    A    G        0      0        2 
  16 chr16_20414928   Sample    A    G        1      2        2 
  16 chr16_20422592     AAsi    G    A        0      0        2 
  16 chr16_20422592     AKia    G    A        0      0        2 
  16 chr16_20422592     AOna    G    A        0      0        2 
  16 chr16_20422592     ASom    G    A        0      0        2 
  16 chr16_20422592     HCab    G    A        0      0        2 
  16 chr16_20422592     HPrz    G    A        0      0        2 
  16 chr16_20422592     ZBoe    G    A        0      0        2 
  16 chr16_20422592     ZGre    G    A        0      0        2 
  16 chr16_20422592     ZHar    G    A        1      2        2 
  16 chr16_20422592   Sample    G    A        0      0        2 
  16 chr16_20426841     AAsi    A    G        0      0        2 
  16 chr16_20426841     AKia    A    G        0      0        2 
  16 chr16_20426841     AOna    A    G        0      0        2 
  16 chr16_20426841     ASom    A    G        0      0        2 
  16 chr16_20426841     HCab    A    G        0      0        2 
  16 chr16_20426841     HPrz    A    G        0      0        2 
  16 chr16_20426841     ZBoe    A    G      0.5      1        2 
  16 chr16_20426841     ZGre    A    G        0      0        2 
  16 chr16_20426841     ZHar    A    G        0      0        2 
  16 chr16_20426841   Sample    A    G        0      0        2 
  16 chr16_20435375     AAsi    A    T        0      0        2 
  16 chr16_20435375     AKia    A    T        0      0        2 
  16 chr16_20435375     AOna    A    T        0      0        2 
  16 chr16_20435375     ASom    A    T        0      0        2 
  16 chr16_20435375     HCab    A    T        0      0        2 
  16 chr16_20435375     HPrz    A    T        0      0        2 
  16 chr16_20435375     ZBoe    A    T        0      0        2 
  16 chr16_20435375     ZGre    A    T        0      0        2 
  16 chr16_20435375     ZHar    A    T        1      2        2 
  16 chr16_20435375   Sample    A    T        0      0        2 
  16 chr16_20443566     AAsi    A    G        0      0        2 
  16 chr16_20443566     AKia    A    G        0      0        2 
  16 chr16_20443566     AOna    A    G        0      0        2 
  16 chr16_20443566     ASom    A    G        0      0        2 
  16 chr16_20443566     HCab    A    G      0.5      1        2 
  16 chr16_20443566     HPrz    A    G      0.5      1        2 
  16 chr16_20443566     ZBoe    A    G        0      0        2 
  16 chr16_20443566     ZGre    A    G        0      0        2 
  16 chr16_20443566     ZHar    A    G        0      0        2 
  16 chr16_20443566   Sample    A    G        0      0        2 
  16 chr16_20443582     AAsi    T    C        0      0        2 
  16 chr16_20443582     AKia    T    C        0      0        2 
  16 chr16_20443582     AOna    T    C        0      0        2 
  16 chr16_20443582     ASom    T    C        0      0        2 
  16 chr16_20443582     HCab    T    C        0      0        2 
  16 chr16_20443582     HPrz    T    C        0      0        2 
  16 chr16_20443582     ZBoe    T    C        1      2        2 
  16 chr16_20443582     ZGre    T    C        0      0        2 
  16 chr16_20443582     ZHar    T    C        0      0        2 
  16 chr16_20443582   Sample    T    C        0      0        2 
  16 chr16_20445816     AAsi    C    T      0.5      1        2 
  16 chr16_20445816     AKia    C    T        0      0        2 
  16 chr16_20445816     AOna    C    T        0      0        2 
  16 chr16_20445816     ASom    C    T        0      0        2 
  16 chr16_20445816     HCab    C    T        0      0        2 
  16 chr16_20445816     HPrz    C    T        0      0        2 
  16 chr16_20445816     ZBoe    C    T        0      0        2 
  16 chr16_20445816     ZGre    C    T        0      0        2 
  16 chr16_20445816     ZHar    C    T        0      0        2 
  16 chr16_20445816   Sample    C    T        0      0        2 
  16 chr16_20447361     AAsi    T    C        0      0        2 
  16 chr16_20447361     AKia    T    C        0      0        2 
  16 chr16_20447361     AOna    T    C        0      0        2 
  16 chr16_20447361     ASom    T    C        0      0        2 
  16 chr16_20447361     HCab    T    C        0      0        2 
  16 chr16_20447361     HPrz    T    C        0      0        2 
  16 chr16_20447361     ZBoe    T    C      0.5      1        2 
  16 chr16_20447361     ZGre    T    C        0      0        2 
  16 chr16_20447361     ZHar    T    C        0      0        2 
  16 chr16_20447361   Sample    T    C        0      0        2 
  16 chr16_20449798     AAsi    T    C        1      2        2 
  16 chr16_20449798     AKia    T    C        0      0        2 
  16 chr16_20449798     AOna    T    C        1      2        2 
  16 chr16_20449798     ASom    T    C        1      2        2 
  16 chr16_20449798     HCab    T    C        0      0        2 
  16 chr16_20449798     HPrz    T    C        0      0        2 
  16 chr16_20449798     ZBoe    T    C        0      0        2 
  16 chr16_20449798     ZGre    T    C        0      0        2 
  16 chr16_20449798     ZHar    T    C        0      0        2 
  16 chr16_20449798   Sample    T    C        0      0        2 
  16 chr16_20449866     AAsi    C    A        0      0        2 
  16 chr16_20449866     AKia    C    A        0      0        2 
  16 chr16_20449866     AOna    C    A        0      0        2 
  16 chr16_20449866     ASom    C    A        0      0        2 
  16 chr16_20449866     HCab    C    A        0      0        2 
  16 chr16_20449866     HPrz    C    A        0      0        2 
  16 chr16_20449866     ZBoe    C    A        0      0        2 
  16 chr16_20449866     ZGre    C    A        1      2        2 
  16 chr16_20449866     ZHar    C    A        0      0        2 
  16 chr16_20449866   Sample    C    A        0      0        2 
  16 chr16_20458844     AAsi    C    T        0      0        2 
  16 chr16_20458844     AKia    C    T        0      0        2 
  16 chr16_20458844     AOna    C    T        0      0        2 
  16 chr16_20458844     ASom    C    T        0      0        2 
  16 chr16_20458844     HCab    C    T        1      2        2 
  16 chr16_20458844     HPrz    C    T        1      2        2 
  16 chr16_20458844     ZBoe    C    T        0      0        2 
  16 chr16_20458844     ZGre    C    T        0      0        2 
  16 chr16_20458844     ZHar    C    T        0      0        2 
  16 chr16_20458844   Sample    C    T        1      2        2 
  16 chr16_20469861     AAsi    G    A        1      2        2 
  16 chr16_20469861     AKia    G    A        0      0        2 
  16 chr16_20469861     AOna    G    A        0      0        2 
  16 chr16_20469861     ASom    G    A        1      2        2 
  16 chr16_20469861     HCab    G    A        0      0        2 
  16 chr16_20469861     HPrz    G    A        0      0        2 
  16 chr16_20469861     ZBoe    G    A        0      0        2 
  16 chr16_20469861     ZGre    G    A        0      0        2 
  16 chr16_20469861     ZHar    G    A        0      0        2 
  16 chr16_20469861   Sample    G    A        0      0        2 
  16 chr16_20470036     AAsi    A    G        0      0        2 
  16 chr16_20470036     AKia    A    G        0      0        2 
  16 chr16_20470036     AOna    A    G        0      0        2 
  16 chr16_20470036     ASom    A    G        0      0        2 
  16 chr16_20470036     HCab    A    G        1      2        2 
  16 chr16_20470036     HPrz    A    G        1      2        2 
  16 chr16_20470036     ZBoe    A    G        0      0        2 
  16 chr16_20470036     ZGre    A    G        0      0        2 
  16 chr16_20470036     ZHar    A    G        0      0        2 
  16 chr16_20470036   Sample    A    G        1      2        2 
  16 chr16_20473407     AAsi    A    G        0      0        2 
  16 chr16_20473407     AKia    A    G        0      0        2 
  16 chr16_20473407     AOna    A    G      0.5      1        2 
  16 chr16_20473407     ASom    A    G        0      0        2 
  16 chr16_20473407     HCab    A    G        0      0        2 
  16 chr16_20473407     HPrz    A    G        0      0        2 
  16 chr16_20473407     ZBoe    A    G        0      0        2 
  16 chr16_20473407     ZGre    A    G        0      0        2 
  16 chr16_20473407     ZHar    A    G        0      0        2 
  16 chr16_20473407   Sample    A    G        0      0        2 
  16 chr16_20473892     AAsi    T    C        0      0        2 
  16 chr16_20473892     AKia    T    C        1      2        2 
  16 chr16_20473892     AOna    T    C      0.5      1        2 
  16 chr16_20473892     ASom    T    C        0      0        2 
  16 chr16_20473892     HCab    T    C        0      0        2 
  16 chr16_20473892     HPrz    T    C        0      0        2 
  16 chr16_20473892     ZBoe    T    C        0      0        2 
  16 chr16_20473892     ZGre    T    C        0      0        2 
  16 chr16_20473892     ZHar    T    C        0      0        2 
  16 chr16_20473892   Sample    T    C        0      0        2 
  16 chr16_20476238     AAsi    A    G        0      0        2 
  16 chr16_20476238     AKia    A    G        0      0        2 
  16 chr16_20476238     AOna    A    G        0      0        2 
  16 chr16_20476238     ASom    A    G        0      0        2 
  16 chr16_20476238     HCab    A    G        1      2        2 
  16 chr16_20476238     HPrz    A    G        1      2        2 
  16 chr16_20476238     ZBoe    A    G        0      0        2 
  16 chr16_20476238     ZGre    A    G        0      0        2 
  16 chr16_20476238     ZHar    A    G        0      0        2 
  16 chr16_20476238   Sample    A    G        1      2        2 
  16 chr16_20487212     AAsi    C    A        0      0        2 
  16 chr16_20487212     AKia    C    A        0      0        2 
  16 chr16_20487212     AOna    C    A        0      0        2 
  16 chr16_20487212     ASom    C    A        0      0        2 
  16 chr16_20487212     HCab    C    A        1      2        2 
  16 chr16_20487212     HPrz    C    A        1      2        2 
  16 chr16_20487212     ZBoe    C    A        0      0        2 
  16 chr16_20487212     ZGre    C    A        0      0        2 
  16 chr16_20487212     ZHar    C    A        0      0        2 
  16 chr16_20487212   Sample    C    A        1      2        2 
  16 chr16_20489534     AAsi    G    A        0      0        2 
  16 chr16_20489534     AKia    G    A        0      0        2 
  16 chr16_20489534     AOna    G    A        0      0        2 
  16 chr16_20489534     ASom    G    A        0      0        2 
  16 chr16_20489534     HCab    G    A        0      0        2 
  16 chr16_20489534     HPrz    G    A        0      0        2 
  16 chr16_20489534     ZBoe    G    A        0      0        2 
  16 chr16_20489534     ZGre    G    A      0.5      1        2 
  16 chr16_20489534     ZHar    G    A        0      0        2 
  16 chr16_20489534   Sample    G    A        0      0        2 
  16 chr16_20489845     AAsi    G    A        0      0        2 
  16 chr16_20489845     AKia    G    A        0      0        2 
  16 chr16_20489845     AOna    G    A        0      0        2 
  16 chr16_20489845     ASom    G    A        0      0        2 
  16 chr16_20489845     HCab    G    A        1      2        2 
  16 chr16_20489845     HPrz    G    A        1      2        2 
  16 chr16_20489845     ZBoe    G    A        0      0        2 
  16 chr16_20489845     ZGre    G    A        0      0        2 
  16 chr16_20489845     ZHar    G    A        0      0        2 
  16 chr16_20489845   Sample    G    A        0      0        2 
  16 chr16_20491248     AAsi    C    T        0      0        2 
  16 chr16_20491248     AKia    C    T        0      0        2 
  16 chr16_20491248     AOna    C    T        0      0        2 
  16 chr16_20491248     ASom    C    T        0      0        2 
  16 chr16_20491248     HCab    C    T        1      2        2 
  16 chr16_20491248     HPrz    C    T        1      2        2 
  16 chr16_20491248     ZBoe    C    T        0      0        2 
  16 chr16_20491248     ZGre    C    T        0      0        2 
  16 chr16_20491248     ZHar    C    T        0      0        2 
  16 chr16_20491248   Sample    C    T        1      2        2 
  16 chr16_20492277     AAsi    C    A        0      0        2 
  16 chr16_20492277     AKia    C    A        0      0        2 
  16 chr16_20492277     AOna    C    A        0      0        2 
  16 chr16_20492277     ASom    C    A        0      0        2 
  16 chr16_20492277     HCab    C    A      0.5      1        2 
  16 chr16_20492277     HPrz    C    A        0      0        2 
  16 chr16_20492277     ZBoe    C    A        0      0        2 
  16 chr16_20492277     ZGre    C    A        0      0        2 
  16 chr16_20492277     ZHar    C    A        0      0        2 
  16 chr16_20492277   Sample    C    A        0      0        2 
  16 chr16_20492583     AAsi    T    C        0      0        2 
  16 chr16_20492583     AKia    T    C        1      2        2 
  16 chr16_20492583     AOna    T    C      0.5      1        2 
  16 chr16_20492583     ASom    T    C        0      0        2 
  16 chr16_20492583     HCab    T    C        0      0        2 
  16 chr16_20492583     HPrz    T    C        0      0        2 
  16 chr16_20492583     ZBoe    T    C        0      0        2 
  16 chr16_20492583     ZGre    T    C        0      0        2 
  16 chr16_20492583     ZHar    T    C        0      0        2 
  16 chr16_20492583   Sample    T    C        0      0        2 
  16 chr16_20498476     AAsi    T    C        0      0        2 
  16 chr16_20498476     AKia    T    C        0      0        2 
  16 chr16_20498476     AOna    T    C        0      0        2 
  16 chr16_20498476     ASom    T    C        0      0        2 
  16 chr16_20498476     HCab    T    C      0.5      1        2 
  16 chr16_20498476     HPrz    T    C        0      0        2 
  16 chr16_20498476     ZBoe    T    C        0      0        2 
  16 chr16_20498476     ZGre    T    C        0      0        2 
  16 chr16_20498476     ZHar    T    C        0      0        2 
  16 chr16_20498476   Sample    T    C        0      0        2 
  16 chr16_20501185     AAsi    A    G        0      0        2 
  16 chr16_20501185     AKia    A    G        0      0        2 
  16 chr16_20501185     AOna    A    G        0      0        2 
  16 chr16_20501185     ASom    A    G        0      0        2 
  16 chr16_20501185     HCab    A    G        0      0        2 
  16 chr16_20501185     HPrz    A    G        0      0        2 
  16 chr16_20501185     ZBoe    A    G      0.5      1        2 
  16 chr16_20501185     ZGre    A    G        0      0        2 
  16 chr16_20501185     ZHar    A    G        0      0        2 
  16 chr16_20501185   Sample    A    G        0      0        2 
  16 chr16_20508253     AAsi    C    T        0      0        2 
  16 chr16_20508253     AKia    C    T        0      0        2 
  16 chr16_20508253     AOna    C    T        0      0        2 
  16 chr16_20508253     ASom    C    T        0      0        2 
  16 chr16_20508253     HCab    C    T        1      2        2 
  16 chr16_20508253     HPrz    C    T        1      2        2 
  16 chr16_20508253     ZBoe    C    T        0      0        2 
  16 chr16_20508253     ZGre    C    T        0      0        2 
  16 chr16_20508253     ZHar    C    T        0      0        2 
  16 chr16_20508253   Sample    C    T        0      0        2 
  16 chr16_20511273     AAsi    C    T        0      0        2 
  16 chr16_20511273     AKia    C    T        0      0        2 
  16 chr16_20511273     AOna    C    T        0      0        2 
  16 chr16_20511273     ASom    C    T        0      0        2 
  16 chr16_20511273     HCab    C    T        0      0        2 
  16 chr16_20511273     HPrz    C    T        1      2        2 
  16 chr16_20511273     ZBoe    C    T        0      0        2 
  16 chr16_20511273     ZGre    C    T        0      0        2 
  16 chr16_20511273     ZHar    C    T        0      0        2 
  16 chr16_20511273   Sample    C    T        0      0        2 
  16 chr16_20513230     AAsi    G    C        0      0        2 
  16 chr16_20513230     AKia    G    C        0      0        2 
  16 chr16_20513230     AOna    G    C        0      0        2 
  16 chr16_20513230     ASom    G    C        0      0        2 
  16 chr16_20513230     HCab    G    C        1      2        2 
  16 chr16_20513230     HPrz    G    C        1      2        2 
  16 chr16_20513230     ZBoe    G    C        0      0        2 
  16 chr16_20513230     ZGre    G    C        0      0        2 
  16 chr16_20513230     ZHar    G    C        0      0        2 
  16 chr16_20513230   Sample    G    C        1      2        2 
  16 chr16_20519917     AAsi    C    T        0      0        2 
  16 chr16_20519917     AKia    C    T        0      0        2 
  16 chr16_20519917     AOna    C    T        0      0        2 
  16 chr16_20519917     ASom    C    T        0      0        2 
  16 chr16_20519917     HCab    C    T        1      2        2 
  16 chr16_20519917     HPrz    C    T        1      2        2 
  16 chr16_20519917     ZBoe    C    T        0      0        2 
  16 chr16_20519917     ZGre    C    T        0      0        2 
  16 chr16_20519917     ZHar    C    T        0      0        2 
  16 chr16_20519917   Sample    C    T        1      2        2 
  16 chr16_20521405     AAsi    T    A        0      0        2 
  16 chr16_20521405     AKia    T    A        0      0        2 
  16 chr16_20521405     AOna    T    A        0      0        2 
  16 chr16_20521405     ASom    T    A        0      0        2 
  16 chr16_20521405     HCab    T    A        0      0        2 
  16 chr16_20521405     HPrz    T    A      0.5      1        2 
  16 chr16_20521405     ZBoe    T    A        0      0        2 
  16 chr16_20521405     ZGre    T    A        0      0        2 
  16 chr16_20521405     ZHar    T    A        0      0        2 
  16 chr16_20521405   Sample    T    A        1      2        2 
  16 chr16_20523247     AAsi    T    G        0      0        2 
  16 chr16_20523247     AKia    T    G        0      0        2 
  16 chr16_20523247     AOna    T    G        0      0        2 
  16 chr16_20523247     ASom    T    G        0      0        2 
  16 chr16_20523247     HCab    T    G        0      0        2 
  16 chr16_20523247     HPrz    T    G        0      0        2 
  16 chr16_20523247     ZBoe    T    G        0      0        2 
  16 chr16_20523247     ZGre    T    G        1      2        2 
  16 chr16_20523247     ZHar    T    G        0      0        2 
  16 chr16_20523247   Sample    T    G        0      0        2 
  16 chr16_20528221     AAsi    A    G      0.5      1        2 
  16 chr16_20528221     AKia    A    G        0      0        2 
  16 chr16_20528221     AOna    A    G        0      0        2 
  16 chr16_20528221     ASom    A    G        0      0        2 
  16 chr16_20528221     HCab    A    G        0      0        2 
  16 chr16_20528221     HPrz    A    G        0      0        2 
  16 chr16_20528221     ZBoe    A    G        0      0        2 
  16 chr16_20528221     ZGre    A    G        0      0        2 
  16 chr16_20528221     ZHar    A    G        0      0        2 
  16 chr16_20528221   Sample    A    G        0      0        2 
  16 chr16_20529499     AAsi    T    A        0      0        2 
  16 chr16_20529499     AKia    T    A        0      0        2 
  16 chr16_20529499     AOna    T    A        0      0        2 
  16 chr16_20529499     ASom    T    A        0      0        2 
  16 chr16_20529499     HCab    T    A        1      2        2 
  16 chr16_20529499     HPrz    T    A        1      2        2 
  16 chr16_20529499     ZBoe    T    A        0      0        2 
  16 chr16_20529499     ZGre    T    A        0      0        2 
  16 chr16_20529499     ZHar    T    A        0      0        2 
  16 chr16_20529499   Sample    T    A        1      2        2 
  16 chr16_20534454     AAsi    A    T        0      0        2 
  16 chr16_20534454     AKia    A    T      0.5      1        2 
  16 chr16_20534454     AOna    A    T        0      0        2 
  16 chr16_20534454     ASom    A    T        0      0        2 
  16 chr16_20534454     HCab    A    T        0      0        2 
  16 chr16_20534454     HPrz    A    T        0      0        2 
  16 chr16_20534454     ZBoe    A    T        0      0        2 
  16 chr16_20534454     ZGre    A    T        0      0        2 
  16 chr16_20534454     ZHar    A    T        0      0        2 
  16 chr16_20534454   Sample    A    T        0      0        2 
  16 chr16_20536108     AAsi    G    A        0      0        2 
  16 chr16_20536108     AKia    G    A      0.5      1        2 
  16 chr16_20536108     AOna    G    A        0      0        2 
  16 chr16_20536108     ASom    G    A        0      0        2 
  16 chr16_20536108     HCab    G    A        0      0        2 
  16 chr16_20536108     HPrz    G    A        0      0        2 
  16 chr16_20536108     ZBoe    G    A        0      0        2 
  16 chr16_20536108     ZGre    G    A        0      0        2 
  16 chr16_20536108     ZHar    G    A        0      0        2 
  16 chr16_20536108   Sample    G    A        0      0        2 
  16 chr16_20540164     AAsi    A    G        0      0        2 
  16 chr16_20540164     AKia    A    G      0.5      1        2 
  16 chr16_20540164     AOna    A    G        0      0        2 
  16 chr16_20540164     ASom    A    G        0      0        2 
  16 chr16_20540164     HCab    A    G        0      0        2 
  16 chr16_20540164     HPrz    A    G        0      0        2 
  16 chr16_20540164     ZBoe    A    G        0      0        2 
  16 chr16_20540164     ZGre    A    G        0      0        2 
  16 chr16_20540164     ZHar    A    G        0      0        2 
  16 chr16_20540164   Sample    A    G        0      0        2 
  16 chr16_20553992     AAsi    G    A        0      0        2 
  16 chr16_20553992     AKia    G    A        0      0        2 
  16 chr16_20553992     AOna    G    A        0      0        2 
  16 chr16_20553992     ASom    G    A        0      0        2 
  16 chr16_20553992     HCab    G    A        1      2        2 
  16 chr16_20553992     HPrz    G    A        1      2        2 
  16 chr16_20553992     ZBoe    G    A        0      0        2 
  16 chr16_20553992     ZGre    G    A        0      0        2 
  16 chr16_20553992     ZHar    G    A        0      0        2 
  16 chr16_20553992   Sample    G    A        1      2        2 
  16 chr16_20554831     AAsi    G    C        0      0        2 
  16 chr16_20554831     AKia    G    C        0      0        2 
  16 chr16_20554831     AOna    G    C        0      0        2 
  16 chr16_20554831     ASom    G    C        0      0        2 
  16 chr16_20554831     HCab    G    C        0      0        2 
  16 chr16_20554831     HPrz    G    C        0      0        2 
  16 chr16_20554831     ZBoe    G    C        1      2        2 
  16 chr16_20554831     ZGre    G    C        0      0        2 
  16 chr16_20554831     ZHar    G    C        0      0        2 
  16 chr16_20554831   Sample    G    C        0      0        2 
  16 chr16_20555968     AAsi    A    G        0      0        2 
  16 chr16_20555968     AKia    A    G        0      0        2 
  16 chr16_20555968     AOna    A    G      0.5      1        2 
  16 chr16_20555968     ASom    A    G        0      0        2 
  16 chr16_20555968     HCab    A    G        0      0        2 
  16 chr16_20555968     HPrz    A    G        0      0        2 
  16 chr16_20555968     ZBoe    A    G        0      0        2 
  16 chr16_20555968     ZGre    A    G        0      0        2 
  16 chr16_20555968     ZHar    A    G        0      0        2 
  16 chr16_20555968   Sample    A    G        0      0        2 
  16 chr16_20559383     AAsi    G    A        0      0        2 
  16 chr16_20559383     AKia    G    A        0      0        2 
  16 chr16_20559383     AOna    G    A        0      0        2 
  16 chr16_20559383     ASom    G    A        0      0        2 
  16 chr16_20559383     HCab    G    A        1      2        2 
  16 chr16_20559383     HPrz    G    A        1      2        2 
  16 chr16_20559383     ZBoe    G    A        0      0        2 
  16 chr16_20559383     ZGre    G    A        0      0        2 
  16 chr16_20559383     ZHar    G    A        0      0        2 
  16 chr16_20559383   Sample    G    A        1      2        2 
  16 chr16_20559646     AAsi    G    C        0      0        2 
  16 chr16_20559646     AKia    G    C        0      0        2 
  16 chr16_20559646     AOna    G    C        0      0        2 
  16 chr16_20559646     ASom    G    C        0      0        2 
  16 chr16_20559646     HCab    G    C        1      2        2 
  16 chr16_20559646     HPrz    G    C        1      2        2 
  16 chr16_20559646     ZBoe    G    C        0      0        2 
  16 chr16_20559646     ZGre    G    C        0      0        2 
  16 chr16_20559646     ZHar    G    C        0      0        2 
  16 chr16_20559646   Sample    G    C        1      2        2 
  16 chr16_20561044     AAsi    G    A        0      0        2 
  16 chr16_20561044     AKia    G    A        0      0        2 
  16 chr16_20561044     AOna    G    A        0      0        2 
  16 chr16_20561044     ASom    G    A        0      0        2 
  16 chr16_20561044     HCab    G    A        0      0        2 
  16 chr16_20561044     HPrz    G    A        1      2        2 
  16 chr16_20561044     ZBoe    G    A        0      0        2 
  16 chr16_20561044     ZGre    G    A        0      0        2 
  16 chr16_20561044     ZHar    G    A        0      0        2 
  16 chr16_20561044   Sample    G    A        1      2        2 
  16 chr16_20571817     AAsi    G    A        0      0        2 
  16 chr16_20571817     AKia    G    A        1      2        2 
  16 chr16_20571817     AOna    G    A        0      0        2 
  16 chr16_20571817     ASom    G    A        0      0        2 
  16 chr16_20571817     HCab    G    A        0      0        2 
  16 chr16_20571817     HPrz    G    A        0      0        2 
  16 chr16_20571817     ZBoe    G    A        0      0        2 
  16 chr16_20571817     ZGre    G    A        0      0        2 
  16 chr16_20571817     ZHar    G    A        0      0        2 
  16 chr16_20571817   Sample    G    A        0      0        2 
  16 chr16_20579067     AAsi    A    G        0      0        2 
  16 chr16_20579067     AKia    A    G        0      0        2 
  16 chr16_20579067     AOna    A    G        0      0        2 
  16 chr16_20579067     ASom    A    G        0      0        2 
  16 chr16_20579067     HCab    A    G        0      0        2 
  16 chr16_20579067     HPrz    A    G        0      0        2 
  16 chr16_20579067     ZBoe    A    G        0      0        2 
  16 chr16_20579067     ZGre    A    G        0      0        2 
  16 chr16_20579067     ZHar    A    G      0.5      1        2 
  16 chr16_20579067   Sample    A    G        0      0        2 
  16 chr16_20588451     AAsi    A    G        0      0        2 
  16 chr16_20588451     AKia    A    G        0      0        2 
  16 chr16_20588451     AOna    A    G        0      0        2 
  16 chr16_20588451     ASom    A    G        1      2        2 
  16 chr16_20588451     HCab    A    G        0      0        2 
  16 chr16_20588451     HPrz    A    G        0      0        2 
  16 chr16_20588451     ZBoe    A    G        0      0        2 
  16 chr16_20588451     ZGre    A    G        0      0        2 
  16 chr16_20588451     ZHar    A    G        0      0        2 
  16 chr16_20588451   Sample    A    G        0      0        2 
  16 chr16_20591934     AAsi    T    C        0      0        2 
  16 chr16_20591934     AKia    T    C        0      0        2 
  16 chr16_20591934     AOna    T    C        0      0        2 
  16 chr16_20591934     ASom    T    C        0      0        2 
  16 chr16_20591934     HCab    T    C        0      0        2 
  16 chr16_20591934     HPrz    T    C        0      0        2 
  16 chr16_20591934     ZBoe    T    C        0      0        2 
  16 chr16_20591934     ZGre    T    C        1      2        2 
  16 chr16_20591934     ZHar    T    C        0      0        2 
  16 chr16_20591934   Sample    T    C        0      0        2 
  16 chr16_20594192     AAsi    G    A        0      0        2 
  16 chr16_20594192     AKia    G    A        0      0        2 
  16 chr16_20594192     AOna    G    A        0      0        2 
  16 chr16_20594192     ASom    G    A        0      0        2 
  16 chr16_20594192     HCab    G    A      0.5      1        2 
  16 chr16_20594192     HPrz    G    A        0      0        2 
  16 chr16_20594192     ZBoe    G    A        0      0        2 
  16 chr16_20594192     ZGre    G    A        0      0        2 
  16 chr16_20594192     ZHar    G    A        0      0        2 
  16 chr16_20594192   Sample    G    A        0      0        2 
  16 chr16_20598289     AAsi    T    C        1      2        2 
  16 chr16_20598289     AKia    T    C        0      0        2 
  16 chr16_20598289     AOna    T    C        0      0        2 
  16 chr16_20598289     ASom    T    C        0      0        2 
  16 chr16_20598289     HCab    T    C        0      0        2 
  16 chr16_20598289     HPrz    T    C        0      0        2 
  16 chr16_20598289     ZBoe    T    C        0      0        2 
  16 chr16_20598289     ZGre    T    C        0      0        2 
  16 chr16_20598289     ZHar    T    C        0      0        2 
  16 chr16_20598289   Sample    T    C        0      0        2 
  16 chr16_20598508     AAsi    C    A        0      0        2 
  16 chr16_20598508     AKia    C    A        0      0        2 
  16 chr16_20598508     AOna    C    A        0      0        2 
  16 chr16_20598508     ASom    C    A        0      0        2 
  16 chr16_20598508     HCab    C    A        0      0        2 
  16 chr16_20598508     HPrz    C    A      0.5      1        2 
  16 chr16_20598508     ZBoe    C    A        0      0        2 
  16 chr16_20598508     ZGre    C    A        0      0        2 
  16 chr16_20598508     ZHar    C    A        0      0        2 
  16 chr16_20598508   Sample    C    A        0      0        2 
  16 chr16_20599724     AAsi    C    A        0      0        2 
  16 chr16_20599724     AKia    C    A        0      0        2 
  16 chr16_20599724     AOna    C    A        0      0        2 
  16 chr16_20599724     ASom    C    A        0      0        2 
  16 chr16_20599724     HCab    C    A        1      2        2 
  16 chr16_20599724     HPrz    C    A        1      2        2 
  16 chr16_20599724     ZBoe    C    A        0      0        2 
  16 chr16_20599724     ZGre    C    A        0      0        2 
  16 chr16_20599724     ZHar    C    A        0      0        2 
  16 chr16_20599724   Sample    C    A        1      2        2 
  16 chr16_20602287     AAsi    G    C        0      0        2 
  16 chr16_20602287     AKia    G    C        0      0        2 
  16 chr16_20602287     AOna    G    C        0      0        2 
  16 chr16_20602287     ASom    G    C        0      0        2 
  16 chr16_20602287     HCab    G    C        1      2        2 
  16 chr16_20602287     HPrz    G    C        1      2        2 
  16 chr16_20602287     ZBoe    G    C        0      0        2 
  16 chr16_20602287     ZGre    G    C        0      0        2 
  16 chr16_20602287     ZHar    G    C        0      0        2 
  16 chr16_20602287   Sample    G    C        1      2        2 
  16 chr16_20608088     AAsi    A    T        0      0        2 
  16 chr16_20608088     AKia    A    T        0      0        2 
  16 chr16_20608088     AOna    A    T        0      0        2 
  16 chr16_20608088     ASom    A    T        0      0        2 
  16 chr16_20608088     HCab    A    T        0      0        2 
  16 chr16_20608088     HPrz    A    T        0      0        2 
  16 chr16_20608088     ZBoe    A    T        0      0        2 
  16 chr16_20608088     ZGre    A    T      0.5      1        2 
  16 chr16_20608088     ZHar    A    T        0      0        2 
  16 chr16_20608088   Sample    A    T        0      0        2 
  16 chr16_20614030     AAsi    C    T        0      0        2 
  16 chr16_20614030     AKia    C    T        0      0        2 
  16 chr16_20614030     AOna    C    T        0      0        2 
  16 chr16_20614030     ASom    C    T        0      0        2 
  16 chr16_20614030     HCab    C    T        1      2        2 
  16 chr16_20614030     HPrz    C    T        1      2        2 
  16 chr16_20614030     ZBoe    C    T        0      0        2 
  16 chr16_20614030     ZGre    C    T        0      0        2 
  16 chr16_20614030     ZHar    C    T        0      0        2 
  16 chr16_20614030   Sample    C    T        1      2        2 
  16 chr16_20616349     AAsi    A    G        0      0        2 
  16 chr16_20616349     AKia    A    G        0      0        2 
  16 chr16_20616349     AOna    A    G        0      0        2 
  16 chr16_20616349     ASom    A    G        0      0        2 
  16 chr16_20616349     HCab    A    G        0      0        2 
  16 chr16_20616349     HPrz    A    G      0.5      1        2 
  16 chr16_20616349     ZBoe    A    G        0      0        2 
  16 chr16_20616349     ZGre    A    G        0      0        2 
  16 chr16_20616349     ZHar    A    G        0      0        2 
  16 chr16_20616349   Sample    A    G        0      0        2 
  16 chr16_20627069     AAsi    T    G      0.5      1        2 
  16 chr16_20627069     AKia    T    G        0      0        2 
  16 chr16_20627069     AOna    T    G        0      0        2 
  16 chr16_20627069     ASom    T    G        1      2        2 
  16 chr16_20627069     HCab    T    G        0      0        2 
  16 chr16_20627069     HPrz    T    G        0      0        2 
  16 chr16_20627069     ZBoe    T    G        0      0        2 
  16 chr16_20627069     ZGre    T    G        0      0        2 
  16 chr16_20627069     ZHar    T    G        0      0        2 
  16 chr16_20627069   Sample    T    G        0      0        2 
  16 chr16_20636590     AAsi    G    T        0      0        2 
  16 chr16_20636590     AKia    G    T        0      0        2 
  16 chr16_20636590     AOna    G    T        0      0        2 
  16 chr16_20636590     ASom    G    T        0      0        2 
  16 chr16_20636590     HCab    G    T        0      0        2 
  16 chr16_20636590     HPrz    G    T        0      0        2 
  16 chr16_20636590     ZBoe    G    T      0.5      1        2 
  16 chr16_20636590     ZGre    G    T        0      0        2 
  16 chr16_20636590     ZHar    G    T        0      0        2 
  16 chr16_20636590   Sample    G    T        0      0        2 
  16 chr16_20638559     AAsi    C    G        0      0        2 
  16 chr16_20638559     AKia    C    G        0      0        2 
  16 chr16_20638559     AOna    C    G        0      0        2 
  16 chr16_20638559     ASom    C    G        0      0        2 
  16 chr16_20638559     HCab    C    G        1      2        2 
  16 chr16_20638559     HPrz    C    G      0.5      1        2 
  16 chr16_20638559     ZBoe    C    G        0      0        2 
  16 chr16_20638559     ZGre    C    G        0      0        2 
  16 chr16_20638559     ZHar    C    G        0      0        2 
  16 chr16_20638559   Sample    C    G        0      0        2 
  16 chr16_20641827     AAsi    G    A        0      0        2 
  16 chr16_20641827     AKia    G    A        0      0        2 
  16 chr16_20641827     AOna    G    A      0.5      1        2 
  16 chr16_20641827     ASom    G    A        0      0        2 
  16 chr16_20641827     HCab    G    A        0      0        2 
  16 chr16_20641827     HPrz    G    A        0      0        2 
  16 chr16_20641827     ZBoe    G    A        0      0        2 
  16 chr16_20641827     ZGre    G    A        0      0        2 
  16 chr16_20641827     ZHar    G    A        0      0        2 
  16 chr16_20641827   Sample    G    A        0      0        2 
  16 chr16_20644437     AAsi    T    C        0      0        2 
  16 chr16_20644437     AKia    T    C        0      0        2 
  16 chr16_20644437     AOna    T    C      0.5      1        2 
  16 chr16_20644437     ASom    T    C        0      0        2 
  16 chr16_20644437     HCab    T    C        0      0        2 
  16 chr16_20644437     HPrz    T    C        0      0        2 
  16 chr16_20644437     ZBoe    T    C        0      0        2 
  16 chr16_20644437     ZGre    T    C        0      0        2 
  16 chr16_20644437     ZHar    T    C        0      0        2 
  16 chr16_20644437   Sample    T    C        0      0        2 
  16 chr16_20645761     AAsi    A    G        0      0        2 
  16 chr16_20645761     AKia    A    G        0      0        2 
  16 chr16_20645761     AOna    A    G        0      0        2 
  16 chr16_20645761     ASom    A    G        0      0        2 
  16 chr16_20645761     HCab    A    G        1      2        2 
  16 chr16_20645761     HPrz    A    G      0.5      1        2 
  16 chr16_20645761     ZBoe    A    G        0      0        2 
  16 chr16_20645761     ZGre    A    G        0      0        2 
  16 chr16_20645761     ZHar    A    G        0      0        2 
  16 chr16_20645761   Sample    A    G        1      2        2 
  16 chr16_20646942     AAsi    G    C        0      0        2 
  16 chr16_20646942     AKia    G    C        0      0        2 
  16 chr16_20646942     AOna    G    C        0      0        2 
  16 chr16_20646942     ASom    G    C        0      0        2 
  16 chr16_20646942     HCab    G    C        0      0        2 
  16 chr16_20646942     HPrz    G    C        0      0        2 
  16 chr16_20646942     ZBoe    G    C        0      0        2 
  16 chr16_20646942     ZGre    G    C        1      2        2 
  16 chr16_20646942     ZHar    G    C        0      0        2 
  16 chr16_20646942   Sample    G    C        0      0        2 
  16 chr16_20648901     AAsi    A    G        0      0        2 
  16 chr16_20648901     AKia    A    G        0      0        2 
  16 chr16_20648901     AOna    A    G        0      0        2 
  16 chr16_20648901     ASom    A    G        0      0        2 
  16 chr16_20648901     HCab    A    G        1      2        2 
  16 chr16_20648901     HPrz    A    G        1      2        2 
  16 chr16_20648901     ZBoe    A    G        0      0        2 
  16 chr16_20648901     ZGre    A    G        0      0        2 
  16 chr16_20648901     ZHar    A    G        0      0        2 
  16 chr16_20648901   Sample    A    G        1      2        2 
  16 chr16_20648941     AAsi    G    A        0      0        2 
  16 chr16_20648941     AKia    G    A        0      0        2 
  16 chr16_20648941     AOna    G    A        0      0        2 
  16 chr16_20648941     ASom    G    A        0      0        2 
  16 chr16_20648941     HCab    G    A        0      0        2 
  16 chr16_20648941     HPrz    G    A        0      0        2 
  16 chr16_20648941     ZBoe    G    A        0      0        2 
  16 chr16_20648941     ZGre    G    A      0.5      1        2 
  16 chr16_20648941     ZHar    G    A        0      0        2 
  16 chr16_20648941   Sample    G    A        0      0        2 
  16 chr16_20664097     AAsi    A    G        0      0        2 
  16 chr16_20664097     AKia    A    G        0      0        2 
  16 chr16_20664097     AOna    A    G        0      0        2 
  16 chr16_20664097     ASom    A    G        0      0        2 
  16 chr16_20664097     HCab    A    G        0      0        2 
  16 chr16_20664097     HPrz    A    G        0      0        2 
  16 chr16_20664097     ZBoe    A    G      0.5      1        2 
  16 chr16_20664097     ZGre    A    G        0      0        2 
  16 chr16_20664097     ZHar    A    G        0      0        2 
  16 chr16_20664097   Sample    A    G        0      0        2 
  16 chr16_20666532     AAsi    A    G        0      0        2 
  16 chr16_20666532     AKia    A    G        0      0        2 
  16 chr16_20666532     AOna    A    G        0      0        2 
  16 chr16_20666532     ASom    A    G        0      0        2 
  16 chr16_20666532     HCab    A    G      0.5      1        2 
  16 chr16_20666532     HPrz    A    G        1      2        2 
  16 chr16_20666532     ZBoe    A    G        0      0        2 
  16 chr16_20666532     ZGre    A    G        0      0        2 
  16 chr16_20666532     ZHar    A    G        0      0        2 
  16 chr16_20666532   Sample    A    G        0      0        2 
  16 chr16_20666582     AAsi    C    T        0      0        2 
  16 chr16_20666582     AKia    C    T      0.5      1        2 
  16 chr16_20666582     AOna    C    T        0      0        2 
  16 chr16_20666582     ASom    C    T        0      0        2 
  16 chr16_20666582     HCab    C    T        0      0        2 
  16 chr16_20666582     HPrz    C    T        0      0        2 
  16 chr16_20666582     ZBoe    C    T        0      0        2 
  16 chr16_20666582     ZGre    C    T        0      0        2 
  16 chr16_20666582     ZHar    C    T        0      0        2 
  16 chr16_20666582   Sample    C    T        0      0        2 
  16 chr16_20672329     AAsi    G    A        0      0        2 
  16 chr16_20672329     AKia    G    A        0      0        2 
  16 chr16_20672329     AOna    G    A        0      0        2 
  16 chr16_20672329     ASom    G    A        0      0        2 
  16 chr16_20672329     HCab    G    A        1      2        2 
  16 chr16_20672329     HPrz    G    A        1      2        2 
  16 chr16_20672329     ZBoe    G    A        0      0        2 
  16 chr16_20672329     ZGre    G    A        0      0        2 
  16 chr16_20672329     ZHar    G    A        0      0        2 
  16 chr16_20672329   Sample    G    A        1      2        2 
  16 chr16_20685074     AAsi    G    A        0      0        2 
  16 chr16_20685074     AKia    G    A        0      0        2 
  16 chr16_20685074     AOna    G    A        0      0        2 
  16 chr16_20685074     ASom    G    A        0      0        2 
  16 chr16_20685074     HCab    G    A        0      0        2 
  16 chr16_20685074     HPrz    G    A        0      0        2 
  16 chr16_20685074     ZBoe    G    A        0      0        2 
  16 chr16_20685074     ZGre    G    A        1      2        2 
  16 chr16_20685074     ZHar    G    A        0      0        2 
  16 chr16_20685074   Sample    G    A        0      0        2 
  16 chr16_20687238     AAsi    A    C        0      0        2 
  16 chr16_20687238     AKia    A    C        0      0        2 
  16 chr16_20687238     AOna    A    C        0      0        2 
  16 chr16_20687238     ASom    A    C        0      0        2 
  16 chr16_20687238     HCab    A    C        1      2        2 
  16 chr16_20687238     HPrz    A    C        1      2        2 
  16 chr16_20687238     ZBoe    A    C        0      0        2 
  16 chr16_20687238     ZGre    A    C        0      0        2 
  16 chr16_20687238     ZHar    A    C        0      0        2 
  16 chr16_20687238   Sample    A    C        1      2        2 
  16 chr16_20687239     AAsi    A    C        0      0        2 
  16 chr16_20687239     AKia    A    C        0      0        2 
  16 chr16_20687239     AOna    A    C        0      0        2 
  16 chr16_20687239     ASom    A    C        0      0        2 
  16 chr16_20687239     HCab    A    C        0      0        2 
  16 chr16_20687239     HPrz    A    C        0      0        2 
  16 chr16_20687239     ZBoe    A    C        0      0        2 
  16 chr16_20687239     ZGre    A    C        1      2        2 
  16 chr16_20687239     ZHar    A    C        0      0        2 
  16 chr16_20687239   Sample    A    C        0      0        2 
  16 chr16_20690269     AAsi    A    C        1      2        2 
  16 chr16_20690269     AKia    A    C        0      0        2 
  16 chr16_20690269     AOna    A    C        0      0        2 
  16 chr16_20690269     ASom    A    C        1      2        2 
  16 chr16_20690269     HCab    A    C        0      0        2 
  16 chr16_20690269     HPrz    A    C        0      0        2 
  16 chr16_20690269     ZBoe    A    C        0      0        2 
  16 chr16_20690269     ZGre    A    C        0      0        2 
  16 chr16_20690269     ZHar    A    C        0      0        2 
  16 chr16_20690269   Sample    A    C        0      0        2 
  16 chr16_20694839     AAsi    A    C        0      0        2 
  16 chr16_20694839     AKia    A    C        0      0        2 
  16 chr16_20694839     AOna    A    C        0      0        2 
  16 chr16_20694839     ASom    A    C        0      0        2 
  16 chr16_20694839     HCab    A    C        1      2        2 
  16 chr16_20694839     HPrz    A    C        1      2        2 
  16 chr16_20694839     ZBoe    A    C        0      0        2 
  16 chr16_20694839     ZGre    A    C        0      0        2 
  16 chr16_20694839     ZHar    A    C        0      0        2 
  16 chr16_20694839   Sample    A    C        1      2        2 
  16 chr16_20696330     AAsi    T    G        0      0        2 
  16 chr16_20696330     AKia    T    G        0      0        2 
  16 chr16_20696330     AOna    T    G        0      0        2 
  16 chr16_20696330     ASom    T    G        0      0        2 
  16 chr16_20696330     HCab    T    G      0.5      1        2 
  16 chr16_20696330     HPrz    T    G      0.5      1        2 
  16 chr16_20696330     ZBoe    T    G        0      0        2 
  16 chr16_20696330     ZGre    T    G        0      0        2 
  16 chr16_20696330     ZHar    T    G        0      0        2 
  16 chr16_20696330   Sample    T    G        0      0        2 
  16 chr16_20704583     AAsi    A    G        1      2        2 
  16 chr16_20704583     AKia    A    G        0      0        2 
  16 chr16_20704583     AOna    A    G        0      0        2 
  16 chr16_20704583     ASom    A    G        0      0        2 
  16 chr16_20704583     HCab    A    G        0      0        2 
  16 chr16_20704583     HPrz    A    G        0      0        2 
  16 chr16_20704583     ZBoe    A    G        0      0        2 
  16 chr16_20704583     ZGre    A    G        0      0        2 
  16 chr16_20704583     ZHar    A    G        0      0        2 
  16 chr16_20704583   Sample    A    G        0      0        2 
  16 chr16_20705444     AAsi    A    G        0      0        2 
  16 chr16_20705444     AKia    A    G        0      0        2 
  16 chr16_20705444     AOna    A    G        0      0        2 
  16 chr16_20705444     ASom    A    G        0      0        2 
  16 chr16_20705444     HCab    A    G        1      2        2 
  16 chr16_20705444     HPrz    A    G        1      2        2 
  16 chr16_20705444     ZBoe    A    G        0      0        2 
  16 chr16_20705444     ZGre    A    G        0      0        2 
  16 chr16_20705444     ZHar    A    G        0      0        2 
  16 chr16_20705444   Sample    A    G        1      2        2 
  16 chr16_20713987     AAsi    T    A        0      0        2 
  16 chr16_20713987     AKia    T    A        0      0        2 
  16 chr16_20713987     AOna    T    A        0      0        2 
  16 chr16_20713987     ASom    T    A        0      0        2 
  16 chr16_20713987     HCab    T    A        1      2        2 
  16 chr16_20713987     HPrz    T    A        1      2        2 
  16 chr16_20713987     ZBoe    T    A        0      0        2 
  16 chr16_20713987     ZGre    T    A        0      0        2 
  16 chr16_20713987     ZHar    T    A        0      0        2 
  16 chr16_20713987   Sample    T    A        1      2        2 
  16 chr16_20720614     AAsi    G    C        0      0        2 
  16 chr16_20720614     AKia    G    C        0      0        2 
  16 chr16_20720614     AOna    G    C        0      0        2 
  16 chr16_20720614     ASom    G    C        0      0        2 
  16 chr16_20720614     HCab    G    C        0      0        2 
  16 chr16_20720614     HPrz    G    C        0      0        2 
  16 chr16_20720614     ZBoe    G    C        1      2        2 
  16 chr16_20720614     ZGre    G    C        0      0        2 
  16 chr16_20720614     ZHar    G    C        0      0        2 
  16 chr16_20720614   Sample    G    C        0      0        2 
  16 chr16_20723649     AAsi    G    C        0      0        2 
  16 chr16_20723649     AKia    G    C        0      0        2 
  16 chr16_20723649     AOna    G    C        0      0        2 
  16 chr16_20723649     ASom    G    C        1      2        2 
  16 chr16_20723649     HCab    G    C        0      0        2 
  16 chr16_20723649     HPrz    G    C        0      0        2 
  16 chr16_20723649     ZBoe    G    C        0      0        2 
  16 chr16_20723649     ZGre    G    C        0      0        2 
  16 chr16_20723649     ZHar    G    C        0      0        2 
  16 chr16_20723649   Sample    G    C        0      0        2 
  16 chr16_20727197     AAsi    T    G        0      0        2 
  16 chr16_20727197     AKia    T    G        0      0        2 
  16 chr16_20727197     AOna    T    G        0      0        2 
  16 chr16_20727197     ASom    T    G        0      0        2 
  16 chr16_20727197     HCab    T    G        0      0        2 
  16 chr16_20727197     HPrz    T    G      0.5      1        2 
  16 chr16_20727197     ZBoe    T    G        0      0        2 
  16 chr16_20727197     ZGre    T    G        0      0        2 
  16 chr16_20727197     ZHar    T    G        0      0        2 
  16 chr16_20727197   Sample    T    G        0      0        2 
  16 chr16_20729767     AAsi    G    C        0      0        2 
  16 chr16_20729767     AKia    G    C        0      0        2 
  16 chr16_20729767     AOna    G    C        0      0        2 
  16 chr16_20729767     ASom    G    C        0      0        2 
  16 chr16_20729767     HCab    G    C        0      0        2 
  16 chr16_20729767     HPrz    G    C        0      0        2 
  16 chr16_20729767     ZBoe    G    C      0.5      1        2 
  16 chr16_20729767     ZGre    G    C        0      0        2 
  16 chr16_20729767     ZHar    G    C        0      0        2 
  16 chr16_20729767   Sample    G    C        0      0        2 
  16 chr16_20733926     AAsi    A    G        0      0        2 
  16 chr16_20733926     AKia    A    G        0      0        2 
  16 chr16_20733926     AOna    A    G        0      0        2 
  16 chr16_20733926     ASom    A    G        0      0        2 
  16 chr16_20733926     HCab    A    G        1      2        2 
  16 chr16_20733926     HPrz    A    G        1      2        2 
  16 chr16_20733926     ZBoe    A    G        0      0        2 
  16 chr16_20733926     ZGre    A    G        0      0        2 
  16 chr16_20733926     ZHar    A    G        1      2        2 
  16 chr16_20733926   Sample    A    G        1      2        2 
  16 chr16_20734577     AAsi    G    C        0      0        2 
  16 chr16_20734577     AKia    G    C        0      0        2 
  16 chr16_20734577     AOna    G    C        0      0        2 
  16 chr16_20734577     ASom    G    C        0      0        2 
  16 chr16_20734577     HCab    G    C        1      2        2 
  16 chr16_20734577     HPrz    G    C        1      2        2 
  16 chr16_20734577     ZBoe    G    C        0      0        2 
  16 chr16_20734577     ZGre    G    C        0      0        2 
  16 chr16_20734577     ZHar    G    C        0      0        2 
  16 chr16_20734577   Sample    G    C        1      2        2 
  16 chr16_20744751     AAsi    C    A        1      2        2 
  16 chr16_20744751     AKia    C    A        0      0        2 
  16 chr16_20744751     AOna    C    A      0.5      1        2 
  16 chr16_20744751     ASom    C    A        1      2        2 
  16 chr16_20744751     HCab    C    A        0      0        2 
  16 chr16_20744751     HPrz    C    A        0      0        2 
  16 chr16_20744751     ZBoe    C    A        0      0        2 
  16 chr16_20744751     ZGre    C    A        0      0        2 
  16 chr16_20744751     ZHar    C    A        0      0        2 
  16 chr16_20744751   Sample    C    A        0      0        2 
  16 chr16_20744948     AAsi    T    C        0      0        2 
  16 chr16_20744948     AKia    T    C        0      0        2 
  16 chr16_20744948     AOna    T    C        0      0        2 
  16 chr16_20744948     ASom    T    C        0      0        2 
  16 chr16_20744948     HCab    T    C        1      2        2 
  16 chr16_20744948     HPrz    T    C        1      2        2 
  16 chr16_20744948     ZBoe    T    C        0      0        2 
  16 chr16_20744948     ZGre    T    C        0      0        2 
  16 chr16_20744948     ZHar    T    C        0      0        2 
  16 chr16_20744948   Sample    T    C        1      2        2 
  16 chr16_20753490     AAsi    G    A        0      0        2 
  16 chr16_20753490     AKia    G    A        0      0        2 
  16 chr16_20753490     AOna    G    A        0      0        2 
  16 chr16_20753490     ASom    G    A        0      0        2 
  16 chr16_20753490     HCab    G    A        1      2        2 
  16 chr16_20753490     HPrz    G    A        1      2        2 
  16 chr16_20753490     ZBoe    G    A        0      0        2 
  16 chr16_20753490     ZGre    G    A        0      0        2 
  16 chr16_20753490     ZHar    G    A        0      0        2 
  16 chr16_20753490   Sample    G    A        1      2        2 
  16 chr16_20759548     AAsi    C    T        0      0        2 
  16 chr16_20759548     AKia    C    T        0      0        2 
  16 chr16_20759548     AOna    C    T        0      0        2 
  16 chr16_20759548     ASom    C    T        0      0        2 
  16 chr16_20759548     HCab    C    T        0      0        2 
  16 chr16_20759548     HPrz    C    T        0      0        2 
  16 chr16_20759548     ZBoe    C    T        1      2        2 
  16 chr16_20759548     ZGre    C    T        0      0        2 
  16 chr16_20759548     ZHar    C    T        0      0        2 
  16 chr16_20759548   Sample    C    T        0      0        2 
  16 chr16_20770010     AAsi    A    G        0      0        2 
  16 chr16_20770010     AKia    A    G        0      0        2 
  16 chr16_20770010     AOna    A    G        0      0        2 
  16 chr16_20770010     ASom    A    G        0      0        2 
  16 chr16_20770010     HCab    A    G      0.5      1        2 
  16 chr16_20770010     HPrz    A    G        0      0        2 
  16 chr16_20770010     ZBoe    A    G        0      0        2 
  16 chr16_20770010     ZGre    A    G        0      0        2 
  16 chr16_20770010     ZHar    A    G        0      0        2 
  16 chr16_20770010   Sample    A    G        0      0        2 
  16 chr16_20773928     AAsi    A    G        0      0        2 
  16 chr16_20773928     AKia    A    G        0      0        2 
  16 chr16_20773928     AOna    A    G        0      0        2 
  16 chr16_20773928     ASom    A    G        0      0        2 
  16 chr16_20773928     HCab    A    G        0      0        2 
  16 chr16_20773928     HPrz    A    G        0      0        2 
  16 chr16_20773928     ZBoe    A    G        1      2        2 
  16 chr16_20773928     ZGre    A    G        1      2        2 
  16 chr16_20773928     ZHar    A    G        1      2        2 
  16 chr16_20773928   Sample    A    G        0      0        2 
  16 chr16_20780417     AAsi    A    G        0      0        2 
  16 chr16_20780417     AKia    A    G        0      0        2 
  16 chr16_20780417     AOna    A    G        0      0        2 
  16 chr16_20780417     ASom    A    G      0.5      1        2 
  16 chr16_20780417     HCab    A    G        0      0        2 
  16 chr16_20780417     HPrz    A    G        0      0        2 
  16 chr16_20780417     ZBoe    A    G        0      0        2 
  16 chr16_20780417     ZGre    A    G        0      0        2 
  16 chr16_20780417     ZHar    A    G        0      0        2 
  16 chr16_20780417   Sample    A    G        0      0        2 
  16 chr16_20781474     AAsi    G    C      0.5      1        2 
  16 chr16_20781474     AKia    G    C        0      0        2 
  16 chr16_20781474     AOna    G    C        0      0        2 
  16 chr16_20781474     ASom    G    C      0.5      1        2 
  16 chr16_20781474     HCab    G    C        0      0        2 
  16 chr16_20781474     HPrz    G    C        0      0        2 
  16 chr16_20781474     ZBoe    G    C        0      0        2 
  16 chr16_20781474     ZGre    G    C        0      0        2 
  16 chr16_20781474     ZHar    G    C        0      0        2 
  16 chr16_20781474   Sample    G    C        0      0        2 
  16 chr16_20782659     AAsi    A    C        1      2        2 
  16 chr16_20782659     AKia    A    C        0      0        2 
  16 chr16_20782659     AOna    A    C        0      0        2 
  16 chr16_20782659     ASom    A    C        1      2        2 
  16 chr16_20782659     HCab    A    C        0      0        2 
  16 chr16_20782659     HPrz    A    C        0      0        2 
  16 chr16_20782659     ZBoe    A    C        0      0        2 
  16 chr16_20782659     ZGre    A    C        0      0        2 
  16 chr16_20782659     ZHar    A    C        0      0        2 
  16 chr16_20782659   Sample    A    C        0      0        2 
  16 chr16_20800513     AAsi    T    C        0      0        2 
  16 chr16_20800513     AKia    T    C        0      0        2 
  16 chr16_20800513     AOna    T    C      0.5      1        2 
  16 chr16_20800513     ASom    T    C        0      0        2 
  16 chr16_20800513     HCab    T    C        0      0        2 
  16 chr16_20800513     HPrz    T    C        0      0        2 
  16 chr16_20800513     ZBoe    T    C        0      0        2 
  16 chr16_20800513     ZGre    T    C        0      0        2 
  16 chr16_20800513     ZHar    T    C        0      0        2 
  16 chr16_20800513   Sample    T    C        0      0        2 
  16 chr16_20803797     AAsi    C    T        0      0        2 
  16 chr16_20803797     AKia    C    T        0      0        2 
  16 chr16_20803797     AOna    C    T        0      0        2 
  16 chr16_20803797     ASom    C    T        0      0        2 
  16 chr16_20803797     HCab    C    T        1      2        2 
  16 chr16_20803797     HPrz    C    T        1      2        2 
  16 chr16_20803797     ZBoe    C    T        0      0        2 
  16 chr16_20803797     ZGre    C    T        0      0        2 
  16 chr16_20803797     ZHar    C    T        0      0        2 
  16 chr16_20803797   Sample    C    T        1      2        2 
  16 chr16_20808507     AAsi    T    C        0      0        2 
  16 chr16_20808507     AKia    T    C        0      0        2 
  16 chr16_20808507     AOna    T    C        0      0        2 
  16 chr16_20808507     ASom    T    C        0      0        2 
  16 chr16_20808507     HCab    T    C        1      2        2 
  16 chr16_20808507     HPrz    T    C        1      2        2 
  16 chr16_20808507     ZBoe    T    C        0      0        2 
  16 chr16_20808507     ZGre    T    C        0      0        2 
  16 chr16_20808507     ZHar    T    C        0      0        2 
  16 chr16_20808507   Sample    T    C        1      2        2 
  16 chr16_20808566     AAsi    G    A        0      0        2 
  16 chr16_20808566     AKia    G    A        0      0        2 
  16 chr16_20808566     AOna    G    A        0      0        2 
  16 chr16_20808566     ASom    G    A        0      0        2 
  16 chr16_20808566     HCab    G    A        0      0        2 
  16 chr16_20808566     HPrz    G    A        0      0        2 
  16 chr16_20808566     ZBoe    G    A        0      0        2 
  16 chr16_20808566     ZGre    G    A        0      0        2 
  16 chr16_20808566     ZHar    G    A        1      2        2 
  16 chr16_20808566   Sample    G    A        0      0        2 
  16 chr16_20811973     AAsi    G    A        0      0        2 
  16 chr16_20811973     AKia    G    A        0      0        2 
  16 chr16_20811973     AOna    G    A        0      0        2 
  16 chr16_20811973     ASom    G    A        1      2        2 
  16 chr16_20811973     HCab    G    A        0      0        2 
  16 chr16_20811973     HPrz    G    A        0      0        2 
  16 chr16_20811973     ZBoe    G    A        0      0        2 
  16 chr16_20811973     ZGre    G    A        0      0        2 
  16 chr16_20811973     ZHar    G    A        0      0        2 
  16 chr16_20811973   Sample    G    A        0      0        2 
  16 chr16_20827023     AAsi    T    C        0      0        2 
  16 chr16_20827023     AKia    T    C        0      0        2 
  16 chr16_20827023     AOna    T    C        0      0        2 
  16 chr16_20827023     ASom    T    C        0      0        2 
  16 chr16_20827023     HCab    T    C        0      0        2 
  16 chr16_20827023     HPrz    T    C      0.5      1        2 
  16 chr16_20827023     ZBoe    T    C        0      0        2 
  16 chr16_20827023     ZGre    T    C        0      0        2 
  16 chr16_20827023     ZHar    T    C        0      0        2 
  16 chr16_20827023   Sample    T    C        0      0        2 
  16 chr16_20829010     AAsi    C    G      0.5      1        2 
  16 chr16_20829010     AKia    C    G        0      0        2 
  16 chr16_20829010     AOna    C    G        0      0        2 
  16 chr16_20829010     ASom    C    G        0      0        2 
  16 chr16_20829010     HCab    C    G        0      0        2 
  16 chr16_20829010     HPrz    C    G        0      0        2 
  16 chr16_20829010     ZBoe    C    G        0      0        2 
  16 chr16_20829010     ZGre    C    G        0      0        2 
  16 chr16_20829010     ZHar    C    G        0      0        2 
  16 chr16_20829010   Sample    C    G        0      0        2 
  16 chr16_20835202     AAsi    A    G        0      0        2 
  16 chr16_20835202     AKia    A    G        0      0        2 
  16 chr16_20835202     AOna    A    G        0      0        2 
  16 chr16_20835202     ASom    A    G        0      0        2 
  16 chr16_20835202     HCab    A    G        0      0        2 
  16 chr16_20835202     HPrz    A    G        0      0        2 
  16 chr16_20835202     ZBoe    A    G        0      0        2 
  16 chr16_20835202     ZGre    A    G      0.5      1        2 
  16 chr16_20835202     ZHar    A    G        0      0        2 
  16 chr16_20835202   Sample    A    G        0      0        2 
  16 chr16_20851651     AAsi    C    A        1      2        2 
  16 chr16_20851651     AKia    C    A        0      0        2 
  16 chr16_20851651     AOna    C    A        0      0        2 
  16 chr16_20851651     ASom    C    A        1      2        2 
  16 chr16_20851651     HCab    C    A        0      0        2 
  16 chr16_20851651     HPrz    C    A        0      0        2 
  16 chr16_20851651     ZBoe    C    A        0      0        2 
  16 chr16_20851651     ZGre    C    A        0      0        2 
  16 chr16_20851651     ZHar    C    A        0      0        2 
  16 chr16_20851651   Sample    C    A        0      0        2 
  16 chr16_20865303     AAsi    G    C        0      0        2 
  16 chr16_20865303     AKia    G    C        0      0        2 
  16 chr16_20865303     AOna    G    C        0      0        2 
  16 chr16_20865303     ASom    G    C        0      0        2 
  16 chr16_20865303     HCab    G    C        1      2        2 
  16 chr16_20865303     HPrz    G    C        1      2        2 
  16 chr16_20865303     ZBoe    G    C        0      0        2 
  16 chr16_20865303     ZGre    G    C        0      0        2 
  16 chr16_20865303     ZHar    G    C        0      0        2 
  16 chr16_20865303   Sample    G    C        1      2        2 
  16 chr16_20889599     AAsi    C    A        0      0        2 
  16 chr16_20889599     AKia    C    A        0      0        2 
  16 chr16_20889599     AOna    C    A        0      0        2 
  16 chr16_20889599     ASom    C    A        0      0        2 
  16 chr16_20889599     HCab    C    A        0      0        2 
  16 chr16_20889599     HPrz    C    A        0      0        2 
  16 chr16_20889599     ZBoe    C    A      0.5      1        2 
  16 chr16_20889599     ZGre    C    A        0      0        2 
  16 chr16_20889599     ZHar    C    A        0      0        2 
  16 chr16_20889599   Sample    C    A        0      0        2 
  16 chr16_20899877     AAsi    G    A        0      0        2 
  16 chr16_20899877     AKia    G    A        0      0        2 
  16 chr16_20899877     AOna    G    A        0      0        2 
  16 chr16_20899877     ASom    G    A        0      0        2 
  16 chr16_20899877     HCab    G    A        0      0        2 
  16 chr16_20899877     HPrz    G    A        0      0        2 
  16 chr16_20899877     ZBoe    G    A        0      0        2 
  16 chr16_20899877     ZGre    G    A        0      0        2 
  16 chr16_20899877     ZHar    G    A        1      2        2 
  16 chr16_20899877   Sample    G    A        0      0        2 
  16 chr16_20902335     AAsi    C    T        0      0        2 
  16 chr16_20902335     AKia    C    T        1      2        2 
  16 chr16_20902335     AOna    C    T        0      0        2 
  16 chr16_20902335     ASom    C    T        0      0        2 
  16 chr16_20902335     HCab    C    T        0      0        2 
  16 chr16_20902335     HPrz    C    T        0      0        2 
  16 chr16_20902335     ZBoe    C    T        0      0        2 
  16 chr16_20902335     ZGre    C    T        0      0        2 
  16 chr16_20902335     ZHar    C    T        0      0        2 
  16 chr16_20902335   Sample    C    T        0      0        2 
  16 chr16_20906203     AAsi    G    C        0      0        2 
  16 chr16_20906203     AKia    G    C        0      0        2 
  16 chr16_20906203     AOna    G    C        0      0        2 
  16 chr16_20906203     ASom    G    C        0      0        2 
  16 chr16_20906203     HCab    G    C        0      0        2 
  16 chr16_20906203     HPrz    G    C        0      0        2 
  16 chr16_20906203     ZBoe    G    C        0      0        2 
  16 chr16_20906203     ZGre    G    C        0      0        2 
  16 chr16_20906203     ZHar    G    C      0.5      1        2 
  16 chr16_20906203   Sample    G    C        0      0        2 
  16 chr16_20918957     AAsi    G    A        0      0        2 
  16 chr16_20918957     AKia    G    A        0      0        2 
  16 chr16_20918957     AOna    G    A        0      0        2 
  16 chr16_20918957     ASom    G    A        0      0        2 
  16 chr16_20918957     HCab    G    A        1      2        2 
  16 chr16_20918957     HPrz    G    A        1      2        2 
  16 chr16_20918957     ZBoe    G    A        0      0        2 
  16 chr16_20918957     ZGre    G    A        0      0        2 
  16 chr16_20918957     ZHar    G    A        0      0        2 
  16 chr16_20918957   Sample    G    A        1      2        2 
  16 chr16_20925547     AAsi    G    T      0.5      1        2 
  16 chr16_20925547     AKia    G    T        0      0        2 
  16 chr16_20925547     AOna    G    T        0      0        2 
  16 chr16_20925547     ASom    G    T        0      0        2 
  16 chr16_20925547     HCab    G    T        0      0        2 
  16 chr16_20925547     HPrz    G    T        0      0        2 
  16 chr16_20925547     ZBoe    G    T        0      0        2 
  16 chr16_20925547     ZGre    G    T        0      0        2 
  16 chr16_20925547     ZHar    G    T        0      0        2 
  16 chr16_20925547   Sample    G    T        0      0        2 
  16 chr16_20928032     AAsi    C    A        0      0        2 
  16 chr16_20928032     AKia    C    A        0      0        2 
  16 chr16_20928032     AOna    C    A        0      0        2 
  16 chr16_20928032     ASom    C    A        0      0        2 
  16 chr16_20928032     HCab    C    A        0      0        2 
  16 chr16_20928032     HPrz    C    A        0      0        2 
  16 chr16_20928032     ZBoe    C    A        0      0        2 
  16 chr16_20928032     ZGre    C    A        0      0        2 
  16 chr16_20928032     ZHar    C    A        1      2        2 
  16 chr16_20928032   Sample    C    A        0      0        2 
  16 chr16_20931260     AAsi    C    T        0      0        2 
  16 chr16_20931260     AKia    C    T        0      0        2 
  16 chr16_20931260     AOna    C    T        0      0        2 
  16 chr16_20931260     ASom    C    T        0      0        2 
  16 chr16_20931260     HCab    C    T        0      0        2 
  16 chr16_20931260     HPrz    C    T        0      0        2 
  16 chr16_20931260     ZBoe    C    T      0.5      1        2 
  16 chr16_20931260     ZGre    C    T        0      0        2 
  16 chr16_20931260     ZHar    C    T        0      0        2 
  16 chr16_20931260   Sample    C    T        0      0        2 
  16 chr16_20932650     AAsi    G    A        0      0        2 
  16 chr16_20932650     AKia    G    A        0      0        2 
  16 chr16_20932650     AOna    G    A        0      0        2 
  16 chr16_20932650     ASom    G    A        0      0        2 
  16 chr16_20932650     HCab    G    A        0      0        2 
  16 chr16_20932650     HPrz    G    A        0      0        2 
  16 chr16_20932650     ZBoe    G    A        0      0        2 
  16 chr16_20932650     ZGre    G    A      0.5      1        2 
  16 chr16_20932650     ZHar    G    A        0      0        2 
  16 chr16_20932650   Sample    G    A        0      0        2 
  16 chr16_20935514     AAsi    T    C        0      0        2 
  16 chr16_20935514     AKia    T    C        0      0        2 
  16 chr16_20935514     AOna    T    C        0      0        2 
  16 chr16_20935514     ASom    T    C        0      0        2 
  16 chr16_20935514     HCab    T    C        1      2        2 
  16 chr16_20935514     HPrz    T    C        1      2        2 
  16 chr16_20935514     ZBoe    T    C        0      0        2 
  16 chr16_20935514     ZGre    T    C        0      0        2 
  16 chr16_20935514     ZHar    T    C        0      0        2 
  16 chr16_20935514   Sample    T    C        1      2        2 
  16 chr16_20936402     AAsi    C    T        0      0        2 
  16 chr16_20936402     AKia    C    T        0      0        2 
  16 chr16_20936402     AOna    C    T        0      0        2 
  16 chr16_20936402     ASom    C    T        0      0        2 
  16 chr16_20936402     HCab    C    T        1      2        2 
  16 chr16_20936402     HPrz    C    T        1      2        2 
  16 chr16_20936402     ZBoe    C    T        0      0        2 
  16 chr16_20936402     ZGre    C    T        0      0        2 
  16 chr16_20936402     ZHar    C    T        0      0        2 
  16 chr16_20936402   Sample    C    T        1      2        2 
  16 chr16_20938845     AAsi    T    C        0      0        2 
  16 chr16_20938845     AKia    T    C        0      0        2 
  16 chr16_20938845     AOna    T    C        0      0        2 
  16 chr16_20938845     ASom    T    C        0      0        2 
  16 chr16_20938845     HCab    T    C        0      0        2 
  16 chr16_20938845     HPrz    T    C        0      0        2 
  16 chr16_20938845     ZBoe    T    C        0      0        2 
  16 chr16_20938845     ZGre    T    C      0.5      1        2 
  16 chr16_20938845     ZHar    T    C        0      0        2 
  16 chr16_20938845   Sample    T    C        0      0        2 
  16 chr16_20951084     AAsi    A    G        0      0        2 
  16 chr16_20951084     AKia    A    G        1      2        2 
  16 chr16_20951084     AOna    A    G        0      0        2 
  16 chr16_20951084     ASom    A    G        0      0        2 
  16 chr16_20951084     HCab    A    G        1      2        2 
  16 chr16_20951084     HPrz    A    G        1      2        2 
  16 chr16_20951084     ZBoe    A    G        0      0        2 
  16 chr16_20951084     ZGre    A    G        0      0        2 
  16 chr16_20951084     ZHar    A    G        0      0        2 
  16 chr16_20951084   Sample    A    G        1      2        2 
  16 chr16_20953758     AAsi    T    C        0      0        2 
  16 chr16_20953758     AKia    T    C        0      0        2 
  16 chr16_20953758     AOna    T    C        0      0        2 
  16 chr16_20953758     ASom    T    C        1      2        2 
  16 chr16_20953758     HCab    T    C        0      0        2 
  16 chr16_20953758     HPrz    T    C        0      0        2 
  16 chr16_20953758     ZBoe    T    C        0      0        2 
  16 chr16_20953758     ZGre    T    C        0      0        2 
  16 chr16_20953758     ZHar    T    C        0      0        2 
  16 chr16_20953758   Sample    T    C        0      0        2 
  16 chr16_20954599     AAsi    T    C        0      0        2 
  16 chr16_20954599     AKia    T    C        0      0        2 
  16 chr16_20954599     AOna    T    C      0.5      1        2 
  16 chr16_20954599     ASom    T    C        0      0        2 
  16 chr16_20954599     HCab    T    C        0      0        2 
  16 chr16_20954599     HPrz    T    C        0      0        2 
  16 chr16_20954599     ZBoe    T    C        0      0        2 
  16 chr16_20954599     ZGre    T    C        0      0        2 
  16 chr16_20954599     ZHar    T    C        0      0        2 
  16 chr16_20954599   Sample    T    C        0      0        2 
  16 chr16_20956576     AAsi    T    G        0      0        2 
  16 chr16_20956576     AKia    T    G      0.5      1        2 
  16 chr16_20956576     AOna    T    G        0      0        2 
  16 chr16_20956576     ASom    T    G        0      0        2 
  16 chr16_20956576     HCab    T    G        0      0        2 
  16 chr16_20956576     HPrz    T    G        0      0        2 
  16 chr16_20956576     ZBoe    T    G        0      0        2 
  16 chr16_20956576     ZGre    T    G        0      0        2 
  16 chr16_20956576     ZHar    T    G        0      0        2 
  16 chr16_20956576   Sample    T    G        0      0        2 
  16 chr16_20958579     AAsi    C    T        0      0        2 
  16 chr16_20958579     AKia    C    T      0.5      1        2 
  16 chr16_20958579     AOna    C    T        1      2        2 
  16 chr16_20958579     ASom    C    T        0      0        2 
  16 chr16_20958579     HCab    C    T        0      0        2 
  16 chr16_20958579     HPrz    C    T        0      0        2 
  16 chr16_20958579     ZBoe    C    T        0      0        2 
  16 chr16_20958579     ZGre    C    T        0      0        2 
  16 chr16_20958579     ZHar    C    T        0      0        2 
  16 chr16_20958579   Sample    C    T        0      0        2 
  16 chr16_20960340     AAsi    A    G        0      0        2 
  16 chr16_20960340     AKia    A    G        0      0        2 
  16 chr16_20960340     AOna    A    G        0      0        2 
  16 chr16_20960340     ASom    A    G        0      0        2 
  16 chr16_20960340     HCab    A    G        0      0        2 
  16 chr16_20960340     HPrz    A    G        0      0        2 
  16 chr16_20960340     ZBoe    A    G        0      0        2 
  16 chr16_20960340     ZGre    A    G        0      0        2 
  16 chr16_20960340     ZHar    A    G      0.5      1        2 
  16 chr16_20960340   Sample    A    G        0      0        2 
  16 chr16_20961411     AAsi    C    T      0.5      1        2 
  16 chr16_20961411     AKia    C    T        0      0        2 
  16 chr16_20961411     AOna    C    T        0      0        2 
  16 chr16_20961411     ASom    C    T        1      2        2 
  16 chr16_20961411     HCab    C    T        0      0        2 
  16 chr16_20961411     HPrz    C    T        0      0        2 
  16 chr16_20961411     ZBoe    C    T        0      0        2 
  16 chr16_20961411     ZGre    C    T        0      0        2 
  16 chr16_20961411     ZHar    C    T        0      0        2 
  16 chr16_20961411   Sample    C    T        0      0        2 
  16 chr16_20963123     AAsi    A    G        0      0        2 
  16 chr16_20963123     AKia    A    G        0      0        2 
  16 chr16_20963123     AOna    A    G      0.5      1        2 
  16 chr16_20963123     ASom    A    G        0      0        2 
  16 chr16_20963123     HCab    A    G        0      0        2 
  16 chr16_20963123     HPrz    A    G        0      0        2 
  16 chr16_20963123     ZBoe    A    G        0      0        2 
  16 chr16_20963123     ZGre    A    G        0      0        2 
  16 chr16_20963123     ZHar    A    G        0      0        2 
  16 chr16_20963123   Sample    A    G        0      0        2 
  16 chr16_20964080     AAsi    G    A        0      0        2 
  16 chr16_20964080     AKia    G    A        0      0        2 
  16 chr16_20964080     AOna    G    A        0      0        2 
  16 chr16_20964080     ASom    G    A        0      0        2 
  16 chr16_20964080     HCab    G    A      0.5      1        2 
  16 chr16_20964080     HPrz    G    A        0      0        2 
  16 chr16_20964080     ZBoe    G    A        0      0        2 
  16 chr16_20964080     ZGre    G    A        0      0        2 
  16 chr16_20964080     ZHar    G    A        0      0        2 
  16 chr16_20964080   Sample    G    A        0      0        2 
  16 chr16_20967061     AAsi    T    G        0      0        2 
  16 chr16_20967061     AKia    T    G        0      0        2 
  16 chr16_20967061     AOna    T    G        0      0        2 
  16 chr16_20967061     ASom    T    G        0      0        2 
  16 chr16_20967061     HCab    T    G        0      0        2 
  16 chr16_20967061     HPrz    T    G        0      0        2 
  16 chr16_20967061     ZBoe    T    G      0.5      1        2 
  16 chr16_20967061     ZGre    T    G        0      0        2 
  16 chr16_20967061     ZHar    T    G        0      0        2 
  16 chr16_20967061   Sample    T    G        0      0        2 
  16 chr16_20971825     AAsi    A    T      0.5      1        2 
  16 chr16_20971825     AKia    A    T        0      0        2 
  16 chr16_20971825     AOna    A    T        0      0        2 
  16 chr16_20971825     ASom    A    T        0      0        2 
  16 chr16_20971825     HCab    A    T        0      0        2 
  16 chr16_20971825     HPrz    A    T        0      0        2 
  16 chr16_20971825     ZBoe    A    T        0      0        2 
  16 chr16_20971825     ZGre    A    T        0      0        2 
  16 chr16_20971825     ZHar    A    T        0      0        2 
  16 chr16_20971825   Sample    A    T        0      0        2 
  16 chr16_20977271     AAsi    C    T        0      0        2 
  16 chr16_20977271     AKia    C    T        0      0        2 
  16 chr16_20977271     AOna    C    T        0      0        2 
  16 chr16_20977271     ASom    C    T        0      0        2 
  16 chr16_20977271     HCab    C    T        0      0        2 
  16 chr16_20977271     HPrz    C    T        0      0        2 
  16 chr16_20977271     ZBoe    C    T      0.5      1        2 
  16 chr16_20977271     ZGre    C    T        0      0        2 
  16 chr16_20977271     ZHar    C    T        0      0        2 
  16 chr16_20977271   Sample    C    T        0      0        2 
  16 chr16_20985413     AAsi    G    A        0      0        2 
  16 chr16_20985413     AKia    G    A        0      0        2 
  16 chr16_20985413     AOna    G    A        0      0        2 
  16 chr16_20985413     ASom    G    A        0      0        2 
  16 chr16_20985413     HCab    G    A        0      0        2 
  16 chr16_20985413     HPrz    G    A      0.5      1        2 
  16 chr16_20985413     ZBoe    G    A        0      0        2 
  16 chr16_20985413     ZGre    G    A        0      0        2 
  16 chr16_20985413     ZHar    G    A        0      0        2 
  16 chr16_20985413   Sample    G    A        0      0        2 
  16 chr16_20985807     AAsi    G    A        0      0        2 
  16 chr16_20985807     AKia    G    A        0      0        2 
  16 chr16_20985807     AOna    G    A        0      0        2 
  16 chr16_20985807     ASom    G    A        0      0        2 
  16 chr16_20985807     HCab    G    A        0      0        2 
  16 chr16_20985807     HPrz    G    A        0      0        2 
  16 chr16_20985807     ZBoe    G    A      0.5      1        2 
  16 chr16_20985807     ZGre    G    A        0      0        2 
  16 chr16_20985807     ZHar    G    A        0      0        2 
  16 chr16_20985807   Sample    G    A        0      0        2 
  16 chr16_20988984     AAsi    G    A        0      0        2 
  16 chr16_20988984     AKia    G    A        0      0        2 
  16 chr16_20988984     AOna    G    A        0      0        2 
  16 chr16_20988984     ASom    G    A        0      0        2 
  16 chr16_20988984     HCab    G    A      0.5      1        2 
  16 chr16_20988984     HPrz    G    A        0      0        2 
  16 chr16_20988984     ZBoe    G    A        0      0        2 
  16 chr16_20988984     ZGre    G    A        0      0        2 
  16 chr16_20988984     ZHar    G    A        0      0        2 
  16 chr16_20988984   Sample    G    A        0      0        2 
  16 chr16_20994161     AAsi    C    T        0      0        2 
  16 chr16_20994161     AKia    C    T        0      0        2 
  16 chr16_20994161     AOna    C    T        0      0        2 
  16 chr16_20994161     ASom    C    T        0      0        2 
  16 chr16_20994161     HCab    C    T        1      2        2 
  16 chr16_20994161     HPrz    C    T        1      2        2 
  16 chr16_20994161     ZBoe    C    T        0      0        2 
  16 chr16_20994161     ZGre    C    T        0      0        2 
  16 chr16_20994161     ZHar    C    T        0      0        2 
  16 chr16_20994161   Sample    C    T        1      2        2 
  16 chr16_20994202     AAsi    G    A      0.5      1        2 
  16 chr16_20994202     AKia    G    A        0      0        2 
  16 chr16_20994202     AOna    G    A        0      0        2 
  16 chr16_20994202     ASom    G    A        0      0        2 
  16 chr16_20994202     HCab    G    A        0      0        2 
  16 chr16_20994202     HPrz    G    A        0      0        2 
  16 chr16_20994202     ZBoe    G    A        0      0        2 
  16 chr16_20994202     ZGre    G    A        0      0        2 
  16 chr16_20994202     ZHar    G    A        0      0        2 
  16 chr16_20994202   Sample    G    A        0      0        2 
  16 chr16_20996133     AAsi    G    A        0      0        2 
  16 chr16_20996133     AKia    G    A        0      0        2 
  16 chr16_20996133     AOna    G    A        0      0        2 
  16 chr16_20996133     ASom    G    A        0      0        2 
  16 chr16_20996133     HCab    G    A        1      2        2 
  16 chr16_20996133     HPrz    G    A      0.5      1        2 
  16 chr16_20996133     ZBoe    G    A        0      0        2 
  16 chr16_20996133     ZGre    G    A        0      0        2 
  16 chr16_20996133     ZHar    G    A        0      0        2 
  16 chr16_20996133   Sample    G    A        1      2        2 
  16 chr16_20997278     AAsi    T    A        0      0        2 
  16 chr16_20997278     AKia    T    A        0      0        2 
  16 chr16_20997278     AOna    T    A        0      0        2 
  16 chr16_20997278     ASom    T    A        0      0        2 
  16 chr16_20997278     HCab    T    A        1      2        2 
  16 chr16_20997278     HPrz    T    A        1      2        2 
  16 chr16_20997278     ZBoe    T    A        0      0        2 
  16 chr16_20997278     ZGre    T    A        0      0        2 
  16 chr16_20997278     ZHar    T    A        0      0        2 
  16 chr16_20997278   Sample    T    A        1      2        2 
  16 chr16_21003719     AAsi    A    T        0      0        2 
  16 chr16_21003719     AKia    A    T        0      0        2 
  16 chr16_21003719     AOna    A    T        0      0        2 
  16 chr16_21003719     ASom    A    T        0      0        2 
  16 chr16_21003719     HCab    A    T        1      2        2 
  16 chr16_21003719     HPrz    A    T        1      2        2 
  16 chr16_21003719     ZBoe    A    T        0      0        2 
  16 chr16_21003719     ZGre    A    T        0      0        2 
  16 chr16_21003719     ZHar    A    T        0      0        2 
  16 chr16_21003719   Sample    A    T        1      2        2 
  16 chr16_21004213     AAsi    G    T        0      0        2 
  16 chr16_21004213     AKia    G    T        0      0        2 
  16 chr16_21004213     AOna    G    T      0.5      1        2 
  16 chr16_21004213     ASom    G    T        0      0        2 
  16 chr16_21004213     HCab    G    T        0      0        2 
  16 chr16_21004213     HPrz    G    T        0      0        2 
  16 chr16_21004213     ZBoe    G    T        0      0        2 
  16 chr16_21004213     ZGre    G    T        0      0        2 
  16 chr16_21004213     ZHar    G    T        0      0        2 
  16 chr16_21004213   Sample    G    T        0      0        2 
  16 chr16_21007163     AAsi    T    C        0      0        2 
  16 chr16_21007163     AKia    T    C        0      0        2 
  16 chr16_21007163     AOna    T    C        0      0        2 
  16 chr16_21007163     ASom    T    C        0      0        2 
  16 chr16_21007163     HCab    T    C      0.5      1        2 
  16 chr16_21007163     HPrz    T    C      0.5      1        2 
  16 chr16_21007163     ZBoe    T    C        0      0        2 
  16 chr16_21007163     ZGre    T    C        0      0        2 
  16 chr16_21007163     ZHar    T    C        0      0        2 
  16 chr16_21007163   Sample    T    C        1      2        2 
  16 chr16_21009309     AAsi    T    C        0      0        2 
  16 chr16_21009309     AKia    T    C        0      0        2 
  16 chr16_21009309     AOna    T    C        0      0        2 
  16 chr16_21009309     ASom    T    C        0      0        2 
  16 chr16_21009309     HCab    T    C        1      2        2 
  16 chr16_21009309     HPrz    T    C      0.5      1        2 
  16 chr16_21009309     ZBoe    T    C        0      0        2 
  16 chr16_21009309     ZGre    T    C        0      0        2 
  16 chr16_21009309     ZHar    T    C        0      0        2 
  16 chr16_21009309   Sample    T    C        0      0        2 
  16 chr16_21015841     AAsi    T    A        0      0        2 
  16 chr16_21015841     AKia    T    A        0      0        2 
  16 chr16_21015841     AOna    T    A        0      0        2 
  16 chr16_21015841     ASom    T    A        0      0        2 
  16 chr16_21015841     HCab    T    A        0      0        2 
  16 chr16_21015841     HPrz    T    A        0      0        2 
  16 chr16_21015841     ZBoe    T    A      0.5      1        2 
  16 chr16_21015841     ZGre    T    A        0      0        2 
  16 chr16_21015841     ZHar    T    A        0      0        2 
  16 chr16_21015841   Sample    T    A        0      0        2 
  16 chr16_21017004     AAsi    C    T        0      0        2 
  16 chr16_21017004     AKia    C    T        0      0        2 
  16 chr16_21017004     AOna    C    T        0      0        2 
  16 chr16_21017004     ASom    C    T        0      0        2 
  16 chr16_21017004     HCab    C    T      0.5      1        2 
  16 chr16_21017004     HPrz    C    T        0      0        2 
  16 chr16_21017004     ZBoe    C    T        0      0        2 
  16 chr16_21017004     ZGre    C    T        0      0        2 
  16 chr16_21017004     ZHar    C    T        0      0        2 
  16 chr16_21017004   Sample    C    T        0      0        2 
  16 chr16_21018728     AAsi    T    C        0      0        2 
  16 chr16_21018728     AKia    T    C        0      0        2 
  16 chr16_21018728     AOna    T    C      0.5      1        2 
  16 chr16_21018728     ASom    T    C        0      0        2 
  16 chr16_21018728     HCab    T    C        0      0        2 
  16 chr16_21018728     HPrz    T    C        0      0        2 
  16 chr16_21018728     ZBoe    T    C        0      0        2 
  16 chr16_21018728     ZGre    T    C        0      0        2 
  16 chr16_21018728     ZHar    T    C        0      0        2 
  16 chr16_21018728   Sample    T    C        0      0        2 
  16 chr16_21024860     AAsi    C    T        0      0        2 
  16 chr16_21024860     AKia    C    T        0      0        2 
  16 chr16_21024860     AOna    C    T        0      0        2 
  16 chr16_21024860     ASom    C    T        0      0        2 
  16 chr16_21024860     HCab    C    T        1      2        2 
  16 chr16_21024860     HPrz    C    T        1      2        2 
  16 chr16_21024860     ZBoe    C    T        0      0        2 
  16 chr16_21024860     ZGre    C    T        0      0        2 
  16 chr16_21024860     ZHar    C    T        0      0        2 
  16 chr16_21024860   Sample    C    T        1      2        2 
  16 chr16_21031826     AAsi    G    A      0.5      1        2 
  16 chr16_21031826     AKia    G    A        0      0        2 
  16 chr16_21031826     AOna    G    A        0      0        2 
  16 chr16_21031826     ASom    G    A        0      0        2 
  16 chr16_21031826     HCab    G    A        0      0        2 
  16 chr16_21031826     HPrz    G    A        0      0        2 
  16 chr16_21031826     ZBoe    G    A        0      0        2 
  16 chr16_21031826     ZGre    G    A        0      0        2 
  16 chr16_21031826     ZHar    G    A        0      0        2 
  16 chr16_21031826   Sample    G    A        0      0        2 
  16 chr16_21032260     AAsi    C    T        0      0        2 
  16 chr16_21032260     AKia    C    T        0      0        2 
  16 chr16_21032260     AOna    C    T        0      0        2 
  16 chr16_21032260     ASom    C    T        0      0        2 
  16 chr16_21032260     HCab    C    T        1      2        2 
  16 chr16_21032260     HPrz    C    T        1      2        2 
  16 chr16_21032260     ZBoe    C    T        0      0        2 
  16 chr16_21032260     ZGre    C    T        0      0        2 
  16 chr16_21032260     ZHar    C    T        0      0        2 
  16 chr16_21032260   Sample    C    T        1      2        2 
  16 chr16_21034985     AAsi    A    G        0      0        2 
  16 chr16_21034985     AKia    A    G        0      0        2 
  16 chr16_21034985     AOna    A    G        0      0        2 
  16 chr16_21034985     ASom    A    G        0      0        2 
  16 chr16_21034985     HCab    A    G      0.5      1        2 
  16 chr16_21034985     HPrz    A    G        1      2        2 
  16 chr16_21034985     ZBoe    A    G        0      0        2 
  16 chr16_21034985     ZGre    A    G        0      0        2 
  16 chr16_21034985     ZHar    A    G        0      0        2 
  16 chr16_21034985   Sample    A    G        1      2        2 
  16 chr16_21040004     AAsi    T    C        0      0        2 
  16 chr16_21040004     AKia    T    C        0      0        2 
  16 chr16_21040004     AOna    T    C        0      0        2 
  16 chr16_21040004     ASom    T    C        0      0        2 
  16 chr16_21040004     HCab    T    C        1      2        2 
  16 chr16_21040004     HPrz    T    C        1      2        2 
  16 chr16_21040004     ZBoe    T    C        0      0        2 
  16 chr16_21040004     ZGre    T    C        0      0        2 
  16 chr16_21040004     ZHar    T    C        0      0        2 
  16 chr16_21040004   Sample    T    C        1      2        2 
  16 chr16_21040980     AAsi    A    G        0      0        2 
  16 chr16_21040980     AKia    A    G        0      0        2 
  16 chr16_21040980     AOna    A    G      0.5      1        2 
  16 chr16_21040980     ASom    A    G        0      0        2 
  16 chr16_21040980     HCab    A    G        1      2        2 
  16 chr16_21040980     HPrz    A    G        1      2        2 
  16 chr16_21040980     ZBoe    A    G        0      0        2 
  16 chr16_21040980     ZGre    A    G        0      0        2 
  16 chr16_21040980     ZHar    A    G        0      0        2 
  16 chr16_21040980   Sample    A    G        1      2        2 
  16 chr16_21046526     AAsi    T    C        1      2        2 
  16 chr16_21046526     AKia    T    C        0      0        2 
  16 chr16_21046526     AOna    T    C        0      0        2 
  16 chr16_21046526     ASom    T    C        1      2        2 
  16 chr16_21046526     HCab    T    C        0      0        2 
  16 chr16_21046526     HPrz    T    C        0      0        2 
  16 chr16_21046526     ZBoe    T    C        0      0        2 
  16 chr16_21046526     ZGre    T    C        0      0        2 
  16 chr16_21046526     ZHar    T    C        0      0        2 
  16 chr16_21046526   Sample    T    C        0      0        2 
  16 chr16_21047708     AAsi    G    A        0      0        2 
  16 chr16_21047708     AKia    G    A        0      0        2 
  16 chr16_21047708     AOna    G    A        0      0        2 
  16 chr16_21047708     ASom    G    A        0      0        2 
  16 chr16_21047708     HCab    G    A        0      0        2 
  16 chr16_21047708     HPrz    G    A        0      0        2 
  16 chr16_21047708     ZBoe    G    A        0      0        2 
  16 chr16_21047708     ZGre    G    A      0.5      1        2 
  16 chr16_21047708     ZHar    G    A        0      0        2 
  16 chr16_21047708   Sample    G    A        0      0        2 
  16 chr16_21053702     AAsi    G    T        0      0        2 
  16 chr16_21053702     AKia    G    T        0      0        2 
  16 chr16_21053702     AOna    G    T        0      0        2 
  16 chr16_21053702     ASom    G    T        0      0        2 
  16 chr16_21053702     HCab    G    T        0      0        2 
  16 chr16_21053702     HPrz    G    T        0      0        2 
  16 chr16_21053702     ZBoe    G    T      0.5      1        2 
  16 chr16_21053702     ZGre    G    T        0      0        2 
  16 chr16_21053702     ZHar    G    T        0      0        2 
  16 chr16_21053702   Sample    G    T        0      0        2 
  16 chr16_21054190     AAsi    A    T        0      0        2 
  16 chr16_21054190     AKia    A    T        0      0        2 
  16 chr16_21054190     AOna    A    T        0      0        2 
  16 chr16_21054190     ASom    A    T        0      0        2 
  16 chr16_21054190     HCab    A    T        0      0        2 
  16 chr16_21054190     HPrz    A    T        0      0        2 
  16 chr16_21054190     ZBoe    A    T        0      0        2 
  16 chr16_21054190     ZGre    A    T        0      0        2 
  16 chr16_21054190     ZHar    A    T      0.5      1        2 
  16 chr16_21054190   Sample    A    T        0      0        2 
  16 chr16_21058470     AAsi    G    C        0      0        2 
  16 chr16_21058470     AKia    G    C        0      0        2 
  16 chr16_21058470     AOna    G    C        0      0        2 
  16 chr16_21058470     ASom    G    C        0      0        2 
  16 chr16_21058470     HCab    G    C        1      2        2 
  16 chr16_21058470     HPrz    G    C        1      2        2 
  16 chr16_21058470     ZBoe    G    C        0      0        2 
  16 chr16_21058470     ZGre    G    C        0      0        2 
  16 chr16_21058470     ZHar    G    C        0      0        2 
  16 chr16_21058470   Sample    G    C        0      0        2 
  16 chr16_21059448     AAsi    T    C        0      0        2 
  16 chr16_21059448     AKia    T    C        0      0        2 
  16 chr16_21059448     AOna    T    C        0      0        2 
  16 chr16_21059448     ASom    T    C      0.5      1        2 
  16 chr16_21059448     HCab    T    C        0      0        2 
  16 chr16_21059448     HPrz    T    C        0      0        2 
  16 chr16_21059448     ZBoe    T    C        0      0        2 
  16 chr16_21059448     ZGre    T    C        0      0        2 
  16 chr16_21059448     ZHar    T    C        0      0        2 
  16 chr16_21059448   Sample    T    C        0      0        2 
  16 chr16_21061493     AAsi    C    T        0      0        2 
  16 chr16_21061493     AKia    C    T        0      0        2 
  16 chr16_21061493     AOna    C    T        0      0        2 
  16 chr16_21061493     ASom    C    T        0      0        2 
  16 chr16_21061493     HCab    C    T        1      2        2 
  16 chr16_21061493     HPrz    C    T        1      2        2 
  16 chr16_21061493     ZBoe    C    T        0      0        2 
  16 chr16_21061493     ZGre    C    T        0      0        2 
  16 chr16_21061493     ZHar    C    T        0      0        2 
  16 chr16_21061493   Sample    C    T        1      2        2 
  16 chr16_21072826     AAsi    A    G      0.5      1        2 
  16 chr16_21072826     AKia    A    G        0      0        2 
  16 chr16_21072826     AOna    A    G        0      0        2 
  16 chr16_21072826     ASom    A    G        0      0        2 
  16 chr16_21072826     HCab    A    G        0      0        2 
  16 chr16_21072826     HPrz    A    G        0      0        2 
  16 chr16_21072826     ZBoe    A    G        0      0        2 
  16 chr16_21072826     ZGre    A    G        0      0        2 
  16 chr16_21072826     ZHar    A    G        0      0        2 
  16 chr16_21072826   Sample    A    G        0      0        2 
  16 chr16_21073340     AAsi    G    A      0.5      1        2 
  16 chr16_21073340     AKia    G    A        0      0        2 
  16 chr16_21073340     AOna    G    A        0      0        2 
  16 chr16_21073340     ASom    G    A        0      0        2 
  16 chr16_21073340     HCab    G    A        0      0        2 
  16 chr16_21073340     HPrz    G    A        0      0        2 
  16 chr16_21073340     ZBoe    G    A        0      0        2 
  16 chr16_21073340     ZGre    G    A        0      0        2 
  16 chr16_21073340     ZHar    G    A        0      0        2 
  16 chr16_21073340   Sample    G    A        0      0        2 
  16 chr16_21076537     AAsi    G    A        0      0        2 
  16 chr16_21076537     AKia    G    A        0      0        2 
  16 chr16_21076537     AOna    G    A      0.5      1        2 
  16 chr16_21076537     ASom    G    A        0      0        2 
  16 chr16_21076537     HCab    G    A        0      0        2 
  16 chr16_21076537     HPrz    G    A        0      0        2 
  16 chr16_21076537     ZBoe    G    A        0      0        2 
  16 chr16_21076537     ZGre    G    A      0.5      1        2 
  16 chr16_21076537     ZHar    G    A        0      0        2 
  16 chr16_21076537   Sample    G    A        0      0        2 
  16 chr16_21079601     AAsi    A    G        0      0        2 
  16 chr16_21079601     AKia    A    G        0      0        2 
  16 chr16_21079601     AOna    A    G      0.5      1        2 
  16 chr16_21079601     ASom    A    G        0      0        2 
  16 chr16_21079601     HCab    A    G        0      0        2 
  16 chr16_21079601     HPrz    A    G        0      0        2 
  16 chr16_21079601     ZBoe    A    G        0      0        2 
  16 chr16_21079601     ZGre    A    G        0      0        2 
  16 chr16_21079601     ZHar    A    G        0      0        2 
  16 chr16_21079601   Sample    A    G        0      0        2 
  16 chr16_21083190     AAsi    G    A        0      0        2 
  16 chr16_21083190     AKia    G    A        0      0        2 
  16 chr16_21083190     AOna    G    A        0      0        2 
  16 chr16_21083190     ASom    G    A        0      0        2 
  16 chr16_21083190     HCab    G    A        1      2        2 
  16 chr16_21083190     HPrz    G    A        1      2        2 
  16 chr16_21083190     ZBoe    G    A        0      0        2 
  16 chr16_21083190     ZGre    G    A        0      0        2 
  16 chr16_21083190     ZHar    G    A        0      0        2 
  16 chr16_21083190   Sample    G    A        1      2        2 
  16 chr16_21084671     AAsi    C    A        0      0        2 
  16 chr16_21084671     AKia    C    A        0      0        2 
  16 chr16_21084671     AOna    C    A        0      0        2 
  16 chr16_21084671     ASom    C    A        0      0        2 
  16 chr16_21084671     HCab    C    A        1      2        2 
  16 chr16_21084671     HPrz    C    A        1      2        2 
  16 chr16_21084671     ZBoe    C    A        0      0        2 
  16 chr16_21084671     ZGre    C    A        0      0        2 
  16 chr16_21084671     ZHar    C    A        0      0        2 
  16 chr16_21084671   Sample    C    A        1      2        2 
  16 chr16_21086158     AAsi    A    G        0      0        2 
  16 chr16_21086158     AKia    A    G        0      0        2 
  16 chr16_21086158     AOna    A    G        0      0        2 
  16 chr16_21086158     ASom    A    G        0      0        2 
  16 chr16_21086158     HCab    A    G      0.5      1        2 
  16 chr16_21086158     HPrz    A    G      0.5      1        2 
  16 chr16_21086158     ZBoe    A    G        0      0        2 
  16 chr16_21086158     ZGre    A    G        0      0        2 
  16 chr16_21086158     ZHar    A    G        0      0        2 
  16 chr16_21086158   Sample    A    G        0      0        2 
  16 chr16_21093676     AAsi    T    C        0      0        2 
  16 chr16_21093676     AKia    T    C        0      0        2 
  16 chr16_21093676     AOna    T    C        0      0        2 
  16 chr16_21093676     ASom    T    C        0      0        2 
  16 chr16_21093676     HCab    T    C        0      0        2 
  16 chr16_21093676     HPrz    T    C        0      0        2 
  16 chr16_21093676     ZBoe    T    C        0      0        2 
  16 chr16_21093676     ZGre    T    C      0.5      1        2 
  16 chr16_21093676     ZHar    T    C        0      0        2 
  16 chr16_21093676   Sample    T    C        0      0        2 
  16 chr16_21094739     AAsi    G    A        1      2        2 
  16 chr16_21094739     AKia    G    A        0      0        2 
  16 chr16_21094739     AOna    G    A        0      0        2 
  16 chr16_21094739     ASom    G    A      0.5      1        2 
  16 chr16_21094739     HCab    G    A        0      0        2 
  16 chr16_21094739     HPrz    G    A        0      0        2 
  16 chr16_21094739     ZBoe    G    A        0      0        2 
  16 chr16_21094739     ZGre    G    A        0      0        2 
  16 chr16_21094739     ZHar    G    A        0      0        2 
  16 chr16_21094739   Sample    G    A        0      0        2 
  16 chr16_21105639     AAsi    A    G        0      0        2 
  16 chr16_21105639     AKia    A    G        0      0        2 
  16 chr16_21105639     AOna    A    G        0      0        2 
  16 chr16_21105639     ASom    A    G        0      0        2 
  16 chr16_21105639     HCab    A    G        0      0        2 
  16 chr16_21105639     HPrz    A    G        0      0        2 
  16 chr16_21105639     ZBoe    A    G      0.5      1        2 
  16 chr16_21105639     ZGre    A    G        0      0        2 
  16 chr16_21105639     ZHar    A    G        0      0        2 
  16 chr16_21105639   Sample    A    G        0      0        2 
  16 chr16_21121272     AAsi    T    C        0      0        2 
  16 chr16_21121272     AKia    T    C        0      0        2 
  16 chr16_21121272     AOna    T    C        0      0        2 
  16 chr16_21121272     ASom    T    C        0      0        2 
  16 chr16_21121272     HCab    T    C        1      2        2 
  16 chr16_21121272     HPrz    T    C        1      2        2 
  16 chr16_21121272     ZBoe    T    C        0      0        2 
  16 chr16_21121272     ZGre    T    C        0      0        2 
  16 chr16_21121272     ZHar    T    C        0      0        2 
  16 chr16_21121272   Sample    T    C        1      2        2 
  16 chr16_21123387     AAsi    G    A        0      0        2 
  16 chr16_21123387     AKia    G    A        0      0        2 
  16 chr16_21123387     AOna    G    A        0      0        2 
  16 chr16_21123387     ASom    G    A      0.5      1        2 
  16 chr16_21123387     HCab    G    A        0      0        2 
  16 chr16_21123387     HPrz    G    A        0      0        2 
  16 chr16_21123387     ZBoe    G    A        0      0        2 
  16 chr16_21123387     ZGre    G    A        0      0        2 
  16 chr16_21123387     ZHar    G    A        0      0        2 
  16 chr16_21123387   Sample    G    A        0      0        2 
  16 chr16_21130257     AAsi    T    C        0      0        2 
  16 chr16_21130257     AKia    T    C        0      0        2 
  16 chr16_21130257     AOna    T    C        0      0        2 
  16 chr16_21130257     ASom    T    C        0      0        2 
  16 chr16_21130257     HCab    T    C        0      0        2 
  16 chr16_21130257     HPrz    T    C        0      0        2 
  16 chr16_21130257     ZBoe    T    C        0      0        2 
  16 chr16_21130257     ZGre    T    C        1      2        2 
  16 chr16_21130257     ZHar    T    C        0      0        2 
  16 chr16_21130257   Sample    T    C        0      0        2 
  16 chr16_21131187     AAsi    A    G        0      0        2 
  16 chr16_21131187     AKia    A    G        0      0        2 
  16 chr16_21131187     AOna    A    G        0      0        2 
  16 chr16_21131187     ASom    A    G        0      0        2 
  16 chr16_21131187     HCab    A    G        0      0        2 
  16 chr16_21131187     HPrz    A    G        0      0        2 
  16 chr16_21131187     ZBoe    A    G        0      0        2 
  16 chr16_21131187     ZGre    A    G        0      0        2 
  16 chr16_21131187     ZHar    A    G        1      2        2 
  16 chr16_21131187   Sample    A    G        0      0        2 
  16 chr16_21131869     AAsi    T    G        0      0        2 
  16 chr16_21131869     AKia    T    G        1      2        2 
  16 chr16_21131869     AOna    T    G        0      0        2 
  16 chr16_21131869     ASom    T    G        0      0        2 
  16 chr16_21131869     HCab    T    G        0      0        2 
  16 chr16_21131869     HPrz    T    G        0      0        2 
  16 chr16_21131869     ZBoe    T    G        0      0        2 
  16 chr16_21131869     ZGre    T    G        0      0        2 
  16 chr16_21131869     ZHar    T    G        0      0        2 
  16 chr16_21131869   Sample    T    G        0      0        2 
  16 chr16_21136478     AAsi    A    G        0      0        2 
  16 chr16_21136478     AKia    A    G      0.5      1        2 
  16 chr16_21136478     AOna    A    G        0      0        2 
  16 chr16_21136478     ASom    A    G        0      0        2 
  16 chr16_21136478     HCab    A    G        0      0        2 
  16 chr16_21136478     HPrz    A    G        0      0        2 
  16 chr16_21136478     ZBoe    A    G        0      0        2 
  16 chr16_21136478     ZGre    A    G        0      0        2 
  16 chr16_21136478     ZHar    A    G        0      0        2 
  16 chr16_21136478   Sample    A    G        0      0        2 
  16 chr16_21145555     AAsi    T    C        0      0        2 
  16 chr16_21145555     AKia    T    C        0      0        2 
  16 chr16_21145555     AOna    T    C        0      0        2 
  16 chr16_21145555     ASom    T    C        0      0        2 
  16 chr16_21145555     HCab    T    C        0      0        2 
  16 chr16_21145555     HPrz    T    C        0      0        2 
  16 chr16_21145555     ZBoe    T    C        0      0        2 
  16 chr16_21145555     ZGre    T    C        0      0        2 
  16 chr16_21145555     ZHar    T    C      0.5      1        2 
  16 chr16_21145555   Sample    T    C        0      0        2 
  16 chr16_21147879     AAsi    T    C        0      0        2 
  16 chr16_21147879     AKia    T    C        0      0        2 
  16 chr16_21147879     AOna    T    C        0      0        2 
  16 chr16_21147879     ASom    T    C        1      2        2 
  16 chr16_21147879     HCab    T    C        0      0        2 
  16 chr16_21147879     HPrz    T    C        0      0        2 
  16 chr16_21147879     ZBoe    T    C        0      0        2 
  16 chr16_21147879     ZGre    T    C        0      0        2 
  16 chr16_21147879     ZHar    T    C        0      0        2 
  16 chr16_21147879   Sample    T    C        0      0        2 
  16 chr16_21151030     AAsi    T    G        0      0        2 
  16 chr16_21151030     AKia    T    G        0      0        2 
  16 chr16_21151030     AOna    T    G        0      0        2 
  16 chr16_21151030     ASom    T    G        0      0        2 
  16 chr16_21151030     HCab    T    G        0      0        2 
  16 chr16_21151030     HPrz    T    G        0      0        2 
  16 chr16_21151030     ZBoe    T    G        0      0        2 
  16 chr16_21151030     ZGre    T    G        1      2        2 
  16 chr16_21151030     ZHar    T    G        0      0        2 
  16 chr16_21151030   Sample    T    G        0      0        2 
  16 chr16_21153534     AAsi    C    A        0      0        2 
  16 chr16_21153534     AKia    C    A        0      0        2 
  16 chr16_21153534     AOna    C    A        0      0        2 
  16 chr16_21153534     ASom    C    A        0      0        2 
  16 chr16_21153534     HCab    C    A      0.5      1        2 
  16 chr16_21153534     HPrz    C    A        0      0        2 
  16 chr16_21153534     ZBoe    C    A        0      0        2 
  16 chr16_21153534     ZGre    C    A        0      0        2 
  16 chr16_21153534     ZHar    C    A        0      0        2 
  16 chr16_21153534   Sample    C    A        0      0        2 
  16 chr16_21158914     AAsi    C    A        0      0        2 
  16 chr16_21158914     AKia    C    A        0      0        2 
  16 chr16_21158914     AOna    C    A        0      0        2 
  16 chr16_21158914     ASom    C    A        0      0        2 
  16 chr16_21158914     HCab    C    A        0      0        2 
  16 chr16_21158914     HPrz    C    A        0      0        2 
  16 chr16_21158914     ZBoe    C    A      0.5      1        2 
  16 chr16_21158914     ZGre    C    A        0      0        2 
  16 chr16_21158914     ZHar    C    A        0      0        2 
  16 chr16_21158914   Sample    C    A        0      0        2 
  16 chr16_21164105     AAsi    T    G      0.5      1        2 
  16 chr16_21164105     AKia    T    G        0      0        2 
  16 chr16_21164105     AOna    T    G        0      0        2 
  16 chr16_21164105     ASom    T    G        0      0        2 
  16 chr16_21164105     HCab    T    G        0      0        2 
  16 chr16_21164105     HPrz    T    G        0      0        2 
  16 chr16_21164105     ZBoe    T    G        0      0        2 
  16 chr16_21164105     ZGre    T    G        0      0        2 
  16 chr16_21164105     ZHar    T    G        0      0        2 
  16 chr16_21164105   Sample    T    G        0      0        2 
  16 chr16_21170208     AAsi    A    C      0.5      1        2 
  16 chr16_21170208     AKia    A    C        0      0        2 
  16 chr16_21170208     AOna    A    C        0      0        2 
  16 chr16_21170208     ASom    A    C        0      0        2 
  16 chr16_21170208     HCab    A    C        0      0        2 
  16 chr16_21170208     HPrz    A    C        0      0        2 
  16 chr16_21170208     ZBoe    A    C        0      0        2 
  16 chr16_21170208     ZGre    A    C        0      0        2 
  16 chr16_21170208     ZHar    A    C        0      0        2 
  16 chr16_21170208   Sample    A    C        0      0        2 
  16 chr16_21173061     AAsi    C    T        0      0        2 
  16 chr16_21173061     AKia    C    T        0      0        2 
  16 chr16_21173061     AOna    C    T        0      0        2 
  16 chr16_21173061     ASom    C    T        0      0        2 
  16 chr16_21173061     HCab    C    T        0      0        2 
  16 chr16_21173061     HPrz    C    T        0      0        2 
  16 chr16_21173061     ZBoe    C    T      0.5      1        2 
  16 chr16_21173061     ZGre    C    T        0      0        2 
  16 chr16_21173061     ZHar    C    T        0      0        2 
  16 chr16_21173061   Sample    C    T        0      0        2 
  16 chr16_21174567     AAsi    G    T        0      0        2 
  16 chr16_21174567     AKia    G    T        0      0        2 
  16 chr16_21174567     AOna    G    T        0      0        2 
  16 chr16_21174567     ASom    G    T      0.5      1        2 
  16 chr16_21174567     HCab    G    T        0      0        2 
  16 chr16_21174567     HPrz    G    T        0      0        2 
  16 chr16_21174567     ZBoe    G    T        0      0        2 
  16 chr16_21174567     ZGre    G    T        0      0        2 
  16 chr16_21174567     ZHar    G    T        0      0        2 
  16 chr16_21174567   Sample    G    T        0      0        2 
  16 chr16_21200809     AAsi    C    T        1      2        2 
  16 chr16_21200809     AKia    C    T        0      0        2 
  16 chr16_21200809     AOna    C    T        0      0        2 
  16 chr16_21200809     ASom    C    T        1      2        2 
  16 chr16_21200809     HCab    C    T        0      0        2 
  16 chr16_21200809     HPrz    C    T        0      0        2 
  16 chr16_21200809     ZBoe    C    T        0      0        2 
  16 chr16_21200809     ZGre    C    T        0      0        2 
  16 chr16_21200809     ZHar    C    T        0      0        2 
  16 chr16_21200809   Sample    C    T        0      0        2 
  16 chr16_21207533     AAsi    C    T        0      0        2 
  16 chr16_21207533     AKia    C    T        0      0        2 
  16 chr16_21207533     AOna    C    T        0      0        2 
  16 chr16_21207533     ASom    C    T      0.5      1        2 
  16 chr16_21207533     HCab    C    T        0      0        2 
  16 chr16_21207533     HPrz    C    T        0      0        2 
  16 chr16_21207533     ZBoe    C    T        0      0        2 
  16 chr16_21207533     ZGre    C    T        0      0        2 
  16 chr16_21207533     ZHar    C    T        0      0        2 
  16 chr16_21207533   Sample    C    T        0      0        2 
  16 chr16_21214768     AAsi    T    C        0      0        2 
  16 chr16_21214768     AKia    T    C        0      0        2 
  16 chr16_21214768     AOna    T    C        0      0        2 
  16 chr16_21214768     ASom    T    C        0      0        2 
  16 chr16_21214768     HCab    T    C        1      2        2 
  16 chr16_21214768     HPrz    T    C        1      2        2 
  16 chr16_21214768     ZBoe    T    C        0      0        2 
  16 chr16_21214768     ZGre    T    C        0      0        2 
  16 chr16_21214768     ZHar    T    C      0.5      1        2 
  16 chr16_21214768   Sample    T    C        1      2        2 
  16 chr16_21219279     AAsi    T    G        0      0        2 
  16 chr16_21219279     AKia    T    G        0      0        2 
  16 chr16_21219279     AOna    T    G        0      0        2 
  16 chr16_21219279     ASom    T    G        0      0        2 
  16 chr16_21219279     HCab    T    G        1      2        2 
  16 chr16_21219279     HPrz    T    G        1      2        2 
  16 chr16_21219279     ZBoe    T    G        0      0        2 
  16 chr16_21219279     ZGre    T    G        0      0        2 
  16 chr16_21219279     ZHar    T    G        0      0        2 
  16 chr16_21219279   Sample    T    G        1      2        2 
  16 chr16_21222356     AAsi    G    A        0      0        2 
  16 chr16_21222356     AKia    G    A        0      0        2 
  16 chr16_21222356     AOna    G    A        0      0        2 
  16 chr16_21222356     ASom    G    A        0      0        2 
  16 chr16_21222356     HCab    G    A        1      2        2 
  16 chr16_21222356     HPrz    G    A        1      2        2 
  16 chr16_21222356     ZBoe    G    A        0      0        2 
  16 chr16_21222356     ZGre    G    A        0      0        2 
  16 chr16_21222356     ZHar    G    A        0      0        2 
  16 chr16_21222356   Sample    G    A        1      2        2 
  16 chr16_21232056     AAsi    A    T        1      2        2 
  16 chr16_21232056     AKia    A    T        0      0        2 
  16 chr16_21232056     AOna    A    T        0      0        2 
  16 chr16_21232056     ASom    A    T        1      2        2 
  16 chr16_21232056     HCab    A    T        0      0        2 
  16 chr16_21232056     HPrz    A    T        0      0        2 
  16 chr16_21232056     ZBoe    A    T        0      0        2 
  16 chr16_21232056     ZGre    A    T        0      0        2 
  16 chr16_21232056     ZHar    A    T        0      0        2 
  16 chr16_21232056   Sample    A    T        0      0        2 
  16 chr16_21232941     AAsi    T    C        0      0        2 
  16 chr16_21232941     AKia    T    C        0      0        2 
  16 chr16_21232941     AOna    T    C        0      0        2 
  16 chr16_21232941     ASom    T    C        0      0        2 
  16 chr16_21232941     HCab    T    C        1      2        2 
  16 chr16_21232941     HPrz    T    C        1      2        2 
  16 chr16_21232941     ZBoe    T    C        0      0        2 
  16 chr16_21232941     ZGre    T    C        0      0        2 
  16 chr16_21232941     ZHar    T    C        0      0        2 
  16 chr16_21232941   Sample    T    C        1      2        2 
  16 chr16_21235162     AAsi    G    T        0      0        2 
  16 chr16_21235162     AKia    G    T        0      0        2 
  16 chr16_21235162     AOna    G    T      0.5      1        2 
  16 chr16_21235162     ASom    G    T        0      0        2 
  16 chr16_21235162     HCab    G    T        0      0        2 
  16 chr16_21235162     HPrz    G    T        0      0        2 
  16 chr16_21235162     ZBoe    G    T        0      0        2 
  16 chr16_21235162     ZGre    G    T        0      0        2 
  16 chr16_21235162     ZHar    G    T        0      0        2 
  16 chr16_21235162   Sample    G    T        0      0        2 
  16 chr16_21236475     AAsi    C    T        1      2        2 
  16 chr16_21236475     AKia    C    T        0      0        2 
  16 chr16_21236475     AOna    C    T        0      0        2 
  16 chr16_21236475     ASom    C    T        1      2        2 
  16 chr16_21236475     HCab    C    T        0      0        2 
  16 chr16_21236475     HPrz    C    T        0      0        2 
  16 chr16_21236475     ZBoe    C    T        0      0        2 
  16 chr16_21236475     ZGre    C    T        0      0        2 
  16 chr16_21236475     ZHar    C    T        0      0        2 
  16 chr16_21236475   Sample    C    T        0      0        2 
  16 chr16_21244474     AAsi    C    T        0      0        2 
  16 chr16_21244474     AKia    C    T        0      0        2 
  16 chr16_21244474     AOna    C    T        0      0        2 
  16 chr16_21244474     ASom    C    T        0      0        2 
  16 chr16_21244474     HCab    C    T        0      0        2 
  16 chr16_21244474     HPrz    C    T        0      0        2 
  16 chr16_21244474     ZBoe    C    T        1      2        2 
  16 chr16_21244474     ZGre    C    T        1      2        2 
  16 chr16_21244474     ZHar    C    T        1      2        2 
  16 chr16_21244474   Sample    C    T        0      0        2 
  16 chr16_21248761     AAsi    A    C        0      0        2 
  16 chr16_21248761     AKia    A    C        0      0        2 
  16 chr16_21248761     AOna    A    C        0      0        2 
  16 chr16_21248761     ASom    A    C        0      0        2 
  16 chr16_21248761     HCab    A    C        1      2        2 
  16 chr16_21248761     HPrz    A    C        1      2        2 
  16 chr16_21248761     ZBoe    A    C        0      0        2 
  16 chr16_21248761     ZGre    A    C        0      0        2 
  16 chr16_21248761     ZHar    A    C        0      0        2 
  16 chr16_21248761   Sample    A    C        1      2        2 
  16 chr16_21257028     AAsi    T    C        0      0        2 
  16 chr16_21257028     AKia    T    C        0      0        2 
  16 chr16_21257028     AOna    T    C        0      0        2 
  16 chr16_21257028     ASom    T    C        0      0        2 
  16 chr16_21257028     HCab    T    C        1      2        2 
  16 chr16_21257028     HPrz    T    C        1      2        2 
  16 chr16_21257028     ZBoe    T    C        0      0        2 
  16 chr16_21257028     ZGre    T    C        0      0        2 
  16 chr16_21257028     ZHar    T    C        0      0        2 
  16 chr16_21257028   Sample    T    C        1      2        2 
  16 chr16_21259756     AAsi    C    A        0      0        2 
  16 chr16_21259756     AKia    C    A        0      0        2 
  16 chr16_21259756     AOna    C    A        0      0        2 
  16 chr16_21259756     ASom    C    A        0      0        2 
  16 chr16_21259756     HCab    C    A        1      2        2 
  16 chr16_21259756     HPrz    C    A        1      2        2 
  16 chr16_21259756     ZBoe    C    A        0      0        2 
  16 chr16_21259756     ZGre    C    A        0      0        2 
  16 chr16_21259756     ZHar    C    A        0      0        2 
  16 chr16_21259756   Sample    C    A        1      2        2 
  16 chr16_21260319     AAsi    G    A        0      0        2 
  16 chr16_21260319     AKia    G    A        0      0        2 
  16 chr16_21260319     AOna    G    A        0      0        2 
  16 chr16_21260319     ASom    G    A        0      0        2 
  16 chr16_21260319     HCab    G    A        1      2        2 
  16 chr16_21260319     HPrz    G    A        1      2        2 
  16 chr16_21260319     ZBoe    G    A        0      0        2 
  16 chr16_21260319     ZGre    G    A        0      0        2 
  16 chr16_21260319     ZHar    G    A        0      0        2 
  16 chr16_21260319   Sample    G    A        1      2        2 
  16 chr16_21260330     AAsi    G    A        0      0        2 
  16 chr16_21260330     AKia    G    A        0      0        2 
  16 chr16_21260330     AOna    G    A        1      2        2 
  16 chr16_21260330     ASom    G    A        0      0        2 
  16 chr16_21260330     HCab    G    A        0      0        2 
  16 chr16_21260330     HPrz    G    A        0      0        2 
  16 chr16_21260330     ZBoe    G    A        0      0        2 
  16 chr16_21260330     ZGre    G    A        0      0        2 
  16 chr16_21260330     ZHar    G    A        0      0        2 
  16 chr16_21260330   Sample    G    A        0      0        2 
  16 chr16_21261413     AAsi    C    T        0      0        2 
  16 chr16_21261413     AKia    C    T        0      0        2 
  16 chr16_21261413     AOna    C    T        0      0        2 
  16 chr16_21261413     ASom    C    T        0      0        2 
  16 chr16_21261413     HCab    C    T        0      0        2 
  16 chr16_21261413     HPrz    C    T        0      0        2 
  16 chr16_21261413     ZBoe    C    T      0.5      1        2 
  16 chr16_21261413     ZGre    C    T        0      0        2 
  16 chr16_21261413     ZHar    C    T        0      0        2 
  16 chr16_21261413   Sample    C    T        0      0        2 
  16 chr16_21263385     AAsi    C    T        0      0        2 
  16 chr16_21263385     AKia    C    T        0      0        2 
  16 chr16_21263385     AOna    C    T        0      0        2 
  16 chr16_21263385     ASom    C    T        0      0        2 
  16 chr16_21263385     HCab    C    T        0      0        2 
  16 chr16_21263385     HPrz    C    T        0      0        2 
  16 chr16_21263385     ZBoe    C    T      0.5      1        2 
  16 chr16_21263385     ZGre    C    T        0      0        2 
  16 chr16_21263385     ZHar    C    T        0      0        2 
  16 chr16_21263385   Sample    C    T        0      0        2 
  16 chr16_21265945     AAsi    T    C        0      0        2 
  16 chr16_21265945     AKia    T    C        0      0        2 
  16 chr16_21265945     AOna    T    C        0      0        2 
  16 chr16_21265945     ASom    T    C        0      0        2 
  16 chr16_21265945     HCab    T    C        1      2        2 
  16 chr16_21265945     HPrz    T    C        1      2        2 
  16 chr16_21265945     ZBoe    T    C        0      0        2 
  16 chr16_21265945     ZGre    T    C        0      0        2 
  16 chr16_21265945     ZHar    T    C        0      0        2 
  16 chr16_21265945   Sample    T    C        1      2        2 
  16 chr16_21266070     AAsi    G    A        0      0        2 
  16 chr16_21266070     AKia    G    A        0      0        2 
  16 chr16_21266070     AOna    G    A        0      0        2 
  16 chr16_21266070     ASom    G    A        0      0        2 
  16 chr16_21266070     HCab    G    A        0      0        2 
  16 chr16_21266070     HPrz    G    A        0      0        2 
  16 chr16_21266070     ZBoe    G    A      0.5      1        2 
  16 chr16_21266070     ZGre    G    A        0      0        2 
  16 chr16_21266070     ZHar    G    A        0      0        2 
  16 chr16_21266070   Sample    G    A        0      0        2 
  16 chr16_21275408     AAsi    A    C        1      2        2 
  16 chr16_21275408     AKia    A    C        0      0        2 
  16 chr16_21275408     AOna    A    C        0      0        2 
  16 chr16_21275408     ASom    A    C        0      0        2 
  16 chr16_21275408     HCab    A    C        0      0        2 
  16 chr16_21275408     HPrz    A    C        0      0        2 
  16 chr16_21275408     ZBoe    A    C        0      0        2 
  16 chr16_21275408     ZGre    A    C        0      0        2 
  16 chr16_21275408     ZHar    A    C        0      0        2 
  16 chr16_21275408   Sample    A    C        0      0        2 
  16 chr16_21275525     AAsi    A    T        0      0        2 
  16 chr16_21275525     AKia    A    T        0      0        2 
  16 chr16_21275525     AOna    A    T        0      0        2 
  16 chr16_21275525     ASom    A    T        0      0        2 
  16 chr16_21275525     HCab    A    T        0      0        2 
  16 chr16_21275525     HPrz    A    T        0      0        2 
  16 chr16_21275525     ZBoe    A    T      0.5      1        2 
  16 chr16_21275525     ZGre    A    T        0      0        2 
  16 chr16_21275525     ZHar    A    T        0      0        2 
  16 chr16_21275525   Sample    A    T        0      0        2 
  16 chr16_21285146     AAsi    C    A        0      0        2 
  16 chr16_21285146     AKia    C    A        1      2        2 
  16 chr16_21285146     AOna    C    A        0      0        2 
  16 chr16_21285146     ASom    C    A        0      0        2 
  16 chr16_21285146     HCab    C    A        0      0        2 
  16 chr16_21285146     HPrz    C    A        0      0        2 
  16 chr16_21285146     ZBoe    C    A        0      0        2 
  16 chr16_21285146     ZGre    C    A        0      0        2 
  16 chr16_21285146     ZHar    C    A        0      0        2 
  16 chr16_21285146   Sample    C    A        0      0        2 
  16 chr16_21298848     AAsi    C    A        0      0        2 
  16 chr16_21298848     AKia    C    A        0      0        2 
  16 chr16_21298848     AOna    C    A        0      0        2 
  16 chr16_21298848     ASom    C    A        0      0        2 
  16 chr16_21298848     HCab    C    A        1      2        2 
  16 chr16_21298848     HPrz    C    A        1      2        2 
  16 chr16_21298848     ZBoe    C    A        0      0        2 
  16 chr16_21298848     ZGre    C    A        0      0        2 
  16 chr16_21298848     ZHar    C    A        0      0        2 
  16 chr16_21298848   Sample    C    A        1      2        2 
  16 chr16_21299213     AAsi    C    A        0      0        2 
  16 chr16_21299213     AKia    C    A        0      0        2 
  16 chr16_21299213     AOna    C    A        0      0        2 
  16 chr16_21299213     ASom    C    A        0      0        2 
  16 chr16_21299213     HCab    C    A        1      2        2 
  16 chr16_21299213     HPrz    C    A        1      2        2 
  16 chr16_21299213     ZBoe    C    A        0      0        2 
  16 chr16_21299213     ZGre    C    A        0      0        2 
  16 chr16_21299213     ZHar    C    A        0      0        2 
  16 chr16_21299213   Sample    C    A        1      2        2 
  16 chr16_21301703     AAsi    C    G        0      0        2 
  16 chr16_21301703     AKia    C    G        0      0        2 
  16 chr16_21301703     AOna    C    G        0      0        2 
  16 chr16_21301703     ASom    C    G      0.5      1        2 
  16 chr16_21301703     HCab    C    G        0      0        2 
  16 chr16_21301703     HPrz    C    G        0      0        2 
  16 chr16_21301703     ZBoe    C    G        0      0        2 
  16 chr16_21301703     ZGre    C    G        0      0        2 
  16 chr16_21301703     ZHar    C    G        0      0        2 
  16 chr16_21301703   Sample    C    G        0      0        2 
  16 chr16_21301954     AAsi    T    C        0      0        2 
  16 chr16_21301954     AKia    T    C      0.5      1        2 
  16 chr16_21301954     AOna    T    C      0.5      1        2 
  16 chr16_21301954     ASom    T    C        0      0        2 
  16 chr16_21301954     HCab    T    C        0      0        2 
  16 chr16_21301954     HPrz    T    C        0      0        2 
  16 chr16_21301954     ZBoe    T    C        0      0        2 
  16 chr16_21301954     ZGre    T    C        0      0        2 
  16 chr16_21301954     ZHar    T    C        0      0        2 
  16 chr16_21301954   Sample    T    C        0      0        2 
  16 chr16_21313877     AAsi    T    C        0      0        2 
  16 chr16_21313877     AKia    T    C      0.5      1        2 
  16 chr16_21313877     AOna    T    C        1      2        2 
  16 chr16_21313877     ASom    T    C        0      0        2 
  16 chr16_21313877     HCab    T    C        0      0        2 
  16 chr16_21313877     HPrz    T    C        0      0        2 
  16 chr16_21313877     ZBoe    T    C        0      0        2 
  16 chr16_21313877     ZGre    T    C        0      0        2 
  16 chr16_21313877     ZHar    T    C        0      0        2 
  16 chr16_21313877   Sample    T    C        0      0        2 
  16 chr16_21315656     AAsi    G    T        1      2        2 
  16 chr16_21315656     AKia    G    T      0.5      1        2 
  16 chr16_21315656     AOna    G    T        1      2        2 
  16 chr16_21315656     ASom    G    T        1      2        2 
  16 chr16_21315656     HCab    G    T        0      0        2 
  16 chr16_21315656     HPrz    G    T        0      0        2 
  16 chr16_21315656     ZBoe    G    T        0      0        2 
  16 chr16_21315656     ZGre    G    T        0      0        2 
  16 chr16_21315656     ZHar    G    T        0      0        2 
  16 chr16_21315656   Sample    G    T        0      0        2 
  16 chr16_21323949     AAsi    C    G        0      0        2 
  16 chr16_21323949     AKia    C    G        0      0        2 
  16 chr16_21323949     AOna    C    G        0      0        2 
  16 chr16_21323949     ASom    C    G        0      0        2 
  16 chr16_21323949     HCab    C    G        1      2        2 
  16 chr16_21323949     HPrz    C    G        1      2        2 
  16 chr16_21323949     ZBoe    C    G        0      0        2 
  16 chr16_21323949     ZGre    C    G        0      0        2 
  16 chr16_21323949     ZHar    C    G        0      0        2 
  16 chr16_21323949   Sample    C    G        1      2        2 
  16 chr16_21327788     AAsi    G    A        0      0        2 
  16 chr16_21327788     AKia    G    A      0.5      1        2 
  16 chr16_21327788     AOna    G    A        0      0        2 
  16 chr16_21327788     ASom    G    A        0      0        2 
  16 chr16_21327788     HCab    G    A        0      0        2 
  16 chr16_21327788     HPrz    G    A        0      0        2 
  16 chr16_21327788     ZBoe    G    A        0      0        2 
  16 chr16_21327788     ZGre    G    A        0      0        2 
  16 chr16_21327788     ZHar    G    A        0      0        2 
  16 chr16_21327788   Sample    G    A        0      0        2 
  16 chr16_21328959     AAsi    T    C        0      0        2 
  16 chr16_21328959     AKia    T    C        0      0        2 
  16 chr16_21328959     AOna    T    C        0      0        2 
  16 chr16_21328959     ASom    T    C        0      0        2 
  16 chr16_21328959     HCab    T    C        1      2        2 
  16 chr16_21328959     HPrz    T    C        0      0        2 
  16 chr16_21328959     ZBoe    T    C      0.5      1        2 
  16 chr16_21328959     ZGre    T    C        1      2        2 
  16 chr16_21328959     ZHar    T    C        0      0        2 
  16 chr16_21328959   Sample    T    C        1      2        2 
  16 chr16_21329642     AAsi    A    T        0      0        2 
  16 chr16_21329642     AKia    A    T        0      0        2 
  16 chr16_21329642     AOna    A    T        0      0        2 
  16 chr16_21329642     ASom    A    T        0      0        2 
  16 chr16_21329642     HCab    A    T        0      0        2 
  16 chr16_21329642     HPrz    A    T        0      0        2 
  16 chr16_21329642     ZBoe    A    T      0.5      1        2 
  16 chr16_21329642     ZGre    A    T        0      0        2 
  16 chr16_21329642     ZHar    A    T        0      0        2 
  16 chr16_21329642   Sample    A    T        0      0        2 
  16 chr16_21329770     AAsi    T    C        0      0        2 
  16 chr16_21329770     AKia    T    C        0      0        2 
  16 chr16_21329770     AOna    T    C        0      0        2 
  16 chr16_21329770     ASom    T    C        0      0        2 
  16 chr16_21329770     HCab    T    C        1      2        2 
  16 chr16_21329770     HPrz    T    C        1      2        2 
  16 chr16_21329770     ZBoe    T    C        0      0        2 
  16 chr16_21329770     ZGre    T    C        0      0        2 
  16 chr16_21329770     ZHar    T    C        0      0        2 
  16 chr16_21329770   Sample    T    C        1      2        2 
  16 chr16_21330453     AAsi    G    C        1      2        2 
  16 chr16_21330453     AKia    G    C        0      0        2 
  16 chr16_21330453     AOna    G    C        0      0        2 
  16 chr16_21330453     ASom    G    C        0      0        2 
  16 chr16_21330453     HCab    G    C        0      0        2 
  16 chr16_21330453     HPrz    G    C        0      0        2 
  16 chr16_21330453     ZBoe    G    C        0      0        2 
  16 chr16_21330453     ZGre    G    C        0      0        2 
  16 chr16_21330453     ZHar    G    C        0      0        2 
  16 chr16_21330453   Sample    G    C        0      0        2 
  16 chr16_21334979     AAsi    A    G        0      0        2 
  16 chr16_21334979     AKia    A    G        0      0        2 
  16 chr16_21334979     AOna    A    G        0      0        2 
  16 chr16_21334979     ASom    A    G        0      0        2 
  16 chr16_21334979     HCab    A    G        0      0        2 
  16 chr16_21334979     HPrz    A    G        0      0        2 
  16 chr16_21334979     ZBoe    A    G      0.5      1        2 
  16 chr16_21334979     ZGre    A    G        0      0        2 
  16 chr16_21334979     ZHar    A    G        0      0        2 
  16 chr16_21334979   Sample    A    G        0      0        2 
  16 chr16_21335254     AAsi    A    G        0      0        2 
  16 chr16_21335254     AKia    A    G        0      0        2 
  16 chr16_21335254     AOna    A    G        0      0        2 
  16 chr16_21335254     ASom    A    G        0      0        2 
  16 chr16_21335254     HCab    A    G        0      0        2 
  16 chr16_21335254     HPrz    A    G        0      0        2 
  16 chr16_21335254     ZBoe    A    G        0      0        2 
  16 chr16_21335254     ZGre    A    G        1      2        2 
  16 chr16_21335254     ZHar    A    G        0      0        2 
  16 chr16_21335254   Sample    A    G        0      0        2 
  16 chr16_21348261     AAsi    A    C        0      0        2 
  16 chr16_21348261     AKia    A    C        1      2        2 
  16 chr16_21348261     AOna    A    C        0      0        2 
  16 chr16_21348261     ASom    A    C        0      0        2 
  16 chr16_21348261     HCab    A    C        0      0        2 
  16 chr16_21348261     HPrz    A    C        0      0        2 
  16 chr16_21348261     ZBoe    A    C        0      0        2 
  16 chr16_21348261     ZGre    A    C        0      0        2 
  16 chr16_21348261     ZHar    A    C        0      0        2 
  16 chr16_21348261   Sample    A    C        0      0        2 
  16 chr16_21348735     AAsi    C    A        0      0        2 
  16 chr16_21348735     AKia    C    A        0      0        2 
  16 chr16_21348735     AOna    C    A        0      0        2 
  16 chr16_21348735     ASom    C    A        0      0        2 
  16 chr16_21348735     HCab    C    A        0      0        2 
  16 chr16_21348735     HPrz    C    A        0      0        2 
  16 chr16_21348735     ZBoe    C    A        0      0        2 
  16 chr16_21348735     ZGre    C    A        1      2        2 
  16 chr16_21348735     ZHar    C    A        0      0        2 
  16 chr16_21348735   Sample    C    A        0      0        2 
  16 chr16_21348893     AAsi    G    A        0      0        2 
  16 chr16_21348893     AKia    G    A        0      0        2 
  16 chr16_21348893     AOna    G    A        0      0        2 
  16 chr16_21348893     ASom    G    A        0      0        2 
  16 chr16_21348893     HCab    G    A        1      2        2 
  16 chr16_21348893     HPrz    G    A        1      2        2 
  16 chr16_21348893     ZBoe    G    A        0      0        2 
  16 chr16_21348893     ZGre    G    A        0      0        2 
  16 chr16_21348893     ZHar    G    A        0      0        2 
  16 chr16_21348893   Sample    G    A        1      2        2 
  16 chr16_21352394     AAsi    A    C        0      0        2 
  16 chr16_21352394     AKia    A    C        0      0        2 
  16 chr16_21352394     AOna    A    C        0      0        2 
  16 chr16_21352394     ASom    A    C        0      0        2 
  16 chr16_21352394     HCab    A    C        1      2        2 
  16 chr16_21352394     HPrz    A    C        1      2        2 
  16 chr16_21352394     ZBoe    A    C        0      0        2 
  16 chr16_21352394     ZGre    A    C        0      0        2 
  16 chr16_21352394     ZHar    A    C        0      0        2 
  16 chr16_21352394   Sample    A    C        1      2        2 
  16 chr16_21354880     AAsi    T    G        0      0        2 
  16 chr16_21354880     AKia    T    G        0      0        2 
  16 chr16_21354880     AOna    T    G        0      0        2 
  16 chr16_21354880     ASom    T    G        1      2        2 
  16 chr16_21354880     HCab    T    G        0      0        2 
  16 chr16_21354880     HPrz    T    G        0      0        2 
  16 chr16_21354880     ZBoe    T    G        0      0        2 
  16 chr16_21354880     ZGre    T    G        0      0        2 
  16 chr16_21354880     ZHar    T    G        0      0        2 
  16 chr16_21354880   Sample    T    G        0      0        2 
  16 chr16_21371185     AAsi    C    T        0      0        2 
  16 chr16_21371185     AKia    C    T        0      0        2 
  16 chr16_21371185     AOna    C    T        0      0        2 
  16 chr16_21371185     ASom    C    T        0      0        2 
  16 chr16_21371185     HCab    C    T        0      0        2 
  16 chr16_21371185     HPrz    C    T        0      0        2 
  16 chr16_21371185     ZBoe    C    T      0.5      1        2 
  16 chr16_21371185     ZGre    C    T        0      0        2 
  16 chr16_21371185     ZHar    C    T        0      0        2 
  16 chr16_21371185   Sample    C    T        0      0        2 
  16 chr16_21376388     AAsi    T    C        0      0        2 
  16 chr16_21376388     AKia    T    C        0      0        2 
  16 chr16_21376388     AOna    T    C        0      0        2 
  16 chr16_21376388     ASom    T    C        0      0        2 
  16 chr16_21376388     HCab    T    C        0      0        2 
  16 chr16_21376388     HPrz    T    C        0      0        2 
  16 chr16_21376388     ZBoe    T    C        0      0        2 
  16 chr16_21376388     ZGre    T    C        1      2        2 
  16 chr16_21376388     ZHar    T    C        0      0        2 
  16 chr16_21376388   Sample    T    C        0      0        2 
  16 chr16_21376994     AAsi    C    T        0      0        2 
  16 chr16_21376994     AKia    C    T        0      0        2 
  16 chr16_21376994     AOna    C    T      0.5      1        2 
  16 chr16_21376994     ASom    C    T        0      0        2 
  16 chr16_21376994     HCab    C    T        0      0        2 
  16 chr16_21376994     HPrz    C    T        0      0        2 
  16 chr16_21376994     ZBoe    C    T        0      0        2 
  16 chr16_21376994     ZGre    C    T        0      0        2 
  16 chr16_21376994     ZHar    C    T        0      0        2 
  16 chr16_21376994   Sample    C    T        0      0        2 
  16 chr16_21378606     AAsi    C    T        0      0        2 
  16 chr16_21378606     AKia    C    T        0      0        2 
  16 chr16_21378606     AOna    C    T      0.5      1        2 
  16 chr16_21378606     ASom    C    T        0      0        2 
  16 chr16_21378606     HCab    C    T        0      0        2 
  16 chr16_21378606     HPrz    C    T        0      0        2 
  16 chr16_21378606     ZBoe    C    T        0      0        2 
  16 chr16_21378606     ZGre    C    T        0      0        2 
  16 chr16_21378606     ZHar    C    T        0      0        2 
  16 chr16_21378606   Sample    C    T        0      0        2 
  16 chr16_21382892     AAsi    T    C        0      0        2 
  16 chr16_21382892     AKia    T    C        0      0        2 
  16 chr16_21382892     AOna    T    C        0      0        2 
  16 chr16_21382892     ASom    T    C        0      0        2 
  16 chr16_21382892     HCab    T    C        1      2        2 
  16 chr16_21382892     HPrz    T    C        1      2        2 
  16 chr16_21382892     ZBoe    T    C        0      0        2 
  16 chr16_21382892     ZGre    T    C        0      0        2 
  16 chr16_21382892     ZHar    T    C        0      0        2 
  16 chr16_21382892   Sample    T    C        1      2        2 
  16 chr16_21387009     AAsi    A    G        0      0        2 
  16 chr16_21387009     AKia    A    G        0      0        2 
  16 chr16_21387009     AOna    A    G        0      0        2 
  16 chr16_21387009     ASom    A    G        0      0        2 
  16 chr16_21387009     HCab    A    G        1      2        2 
  16 chr16_21387009     HPrz    A    G        1      2        2 
  16 chr16_21387009     ZBoe    A    G        0      0        2 
  16 chr16_21387009     ZGre    A    G        0      0        2 
  16 chr16_21387009     ZHar    A    G        0      0        2 
  16 chr16_21387009   Sample    A    G        1      2        2 
  16 chr16_21390899     AAsi    C    A        0      0        2 
  16 chr16_21390899     AKia    C    A        0      0        2 
  16 chr16_21390899     AOna    C    A        0      0        2 
  16 chr16_21390899     ASom    C    A        0      0        2 
  16 chr16_21390899     HCab    C    A        1      2        2 
  16 chr16_21390899     HPrz    C    A        1      2        2 
  16 chr16_21390899     ZBoe    C    A        0      0        2 
  16 chr16_21390899     ZGre    C    A        0      0        2 
  16 chr16_21390899     ZHar    C    A        0      0        2 
  16 chr16_21390899   Sample    C    A        1      2        2 
  16 chr16_21392604     AAsi    C    G        0      0        2 
  16 chr16_21392604     AKia    C    G        0      0        2 
  16 chr16_21392604     AOna    C    G        0      0        2 
  16 chr16_21392604     ASom    C    G        0      0        2 
  16 chr16_21392604     HCab    C    G        0      0        2 
  16 chr16_21392604     HPrz    C    G        0      0        2 
  16 chr16_21392604     ZBoe    C    G      0.5      1        2 
  16 chr16_21392604     ZGre    C    G        0      0        2 
  16 chr16_21392604     ZHar    C    G        0      0        2 
  16 chr16_21392604   Sample    C    G        0      0        2 
  16 chr16_21396031     AAsi    G    A        0      0        2 
  16 chr16_21396031     AKia    G    A        0      0        2 
  16 chr16_21396031     AOna    G    A        0      0        2 
  16 chr16_21396031     ASom    G    A        0      0        2 
  16 chr16_21396031     HCab    G    A      0.5      1        2 
  16 chr16_21396031     HPrz    G    A        0      0        2 
  16 chr16_21396031     ZBoe    G    A        0      0        2 
  16 chr16_21396031     ZGre    G    A        0      0        2 
  16 chr16_21396031     ZHar    G    A        0      0        2 
  16 chr16_21396031   Sample    G    A        1      2        2 
  16 chr16_21396538     AAsi    C    T        0      0        2 
  16 chr16_21396538     AKia    C    T        0      0        2 
  16 chr16_21396538     AOna    C    T        0      0        2 
  16 chr16_21396538     ASom    C    T        0      0        2 
  16 chr16_21396538     HCab    C    T        1      2        2 
  16 chr16_21396538     HPrz    C    T        1      2        2 
  16 chr16_21396538     ZBoe    C    T        0      0        2 
  16 chr16_21396538     ZGre    C    T        0      0        2 
  16 chr16_21396538     ZHar    C    T        0      0        2 
  16 chr16_21396538   Sample    C    T        1      2        2 
  16 chr16_21405472     AAsi    G    T        0      0        2 
  16 chr16_21405472     AKia    G    T        0      0        2 
  16 chr16_21405472     AOna    G    T        0      0        2 
  16 chr16_21405472     ASom    G    T        0      0        2 
  16 chr16_21405472     HCab    G    T        0      0        2 
  16 chr16_21405472     HPrz    G    T        0      0        2 
  16 chr16_21405472     ZBoe    G    T        0      0        2 
  16 chr16_21405472     ZGre    G    T        1      2        2 
  16 chr16_21405472     ZHar    G    T        0      0        2 
  16 chr16_21405472   Sample    G    T        0      0        2 
  16 chr16_21411773     AAsi    A    G        0      0        2 
  16 chr16_21411773     AKia    A    G        0      0        2 
  16 chr16_21411773     AOna    A    G        0      0        2 
  16 chr16_21411773     ASom    A    G        0      0        2 
  16 chr16_21411773     HCab    A    G        1      2        2 
  16 chr16_21411773     HPrz    A    G        1      2        2 
  16 chr16_21411773     ZBoe    A    G        0      0        2 
  16 chr16_21411773     ZGre    A    G        0      0        2 
  16 chr16_21411773     ZHar    A    G        0      0        2 
  16 chr16_21411773   Sample    A    G        1      2        2 
  16 chr16_21421131     AAsi    T    G        0      0        2 
  16 chr16_21421131     AKia    T    G        1      2        2 
  16 chr16_21421131     AOna    T    G        0      0        2 
  16 chr16_21421131     ASom    T    G        0      0        2 
  16 chr16_21421131     HCab    T    G        0      0        2 
  16 chr16_21421131     HPrz    T    G        0      0        2 
  16 chr16_21421131     ZBoe    T    G        0      0        2 
  16 chr16_21421131     ZGre    T    G        0      0        2 
  16 chr16_21421131     ZHar    T    G        0      0        2 
  16 chr16_21421131   Sample    T    G        0      0        2 
  16 chr16_21425127     AAsi    G    A        1      2        2 
  16 chr16_21425127     AKia    G    A        1      2        2 
  16 chr16_21425127     AOna    G    A        1      2        2 
  16 chr16_21425127     ASom    G    A        1      2        2 
  16 chr16_21425127     HCab    G    A        0      0        2 
  16 chr16_21425127     HPrz    G    A        0      0        2 
  16 chr16_21425127     ZBoe    G    A        0      0        2 
  16 chr16_21425127     ZGre    G    A        1      2        2 
  16 chr16_21425127     ZHar    G    A        0      0        2 
  16 chr16_21425127   Sample    G    A        0      0        2 
  16 chr16_21435178     AAsi    T    G        0      0        2 
  16 chr16_21435178     AKia    T    G        0      0        2 
  16 chr16_21435178     AOna    T    G        0      0        2 
  16 chr16_21435178     ASom    T    G        0      0        2 
  16 chr16_21435178     HCab    T    G        1      2        2 
  16 chr16_21435178     HPrz    T    G        1      2        2 
  16 chr16_21435178     ZBoe    T    G        0      0        2 
  16 chr16_21435178     ZGre    T    G        0      0        2 
  16 chr16_21435178     ZHar    T    G        0      0        2 
  16 chr16_21435178   Sample    T    G        1      2        2 
  16 chr16_21439350     AAsi    T    C        0      0        2 
  16 chr16_21439350     AKia    T    C        0      0        2 
  16 chr16_21439350     AOna    T    C        0      0        2 
  16 chr16_21439350     ASom    T    C        0      0        2 
  16 chr16_21439350     HCab    T    C        0      0        2 
  16 chr16_21439350     HPrz    T    C      0.5      1        2 
  16 chr16_21439350     ZBoe    T    C        0      0        2 
  16 chr16_21439350     ZGre    T    C        0      0        2 
  16 chr16_21439350     ZHar    T    C        0      0        2 
  16 chr16_21439350   Sample    T    C        0      0        2 
  16 chr16_21443843     AAsi    T    C        0      0        2 
  16 chr16_21443843     AKia    T    C        0      0        2 
  16 chr16_21443843     AOna    T    C        0      0        2 
  16 chr16_21443843     ASom    T    C        0      0        2 
  16 chr16_21443843     HCab    T    C        1      2        2 
  16 chr16_21443843     HPrz    T    C        1      2        2 
  16 chr16_21443843     ZBoe    T    C        0      0        2 
  16 chr16_21443843     ZGre    T    C        0      0        2 
  16 chr16_21443843     ZHar    T    C        0      0        2 
  16 chr16_21443843   Sample    T    C        1      2        2 
  16 chr16_21445806     AAsi    T    C        0      0        2 
  16 chr16_21445806     AKia    T    C        0      0        2 
  16 chr16_21445806     AOna    T    C        0      0        2 
  16 chr16_21445806     ASom    T    C        0      0        2 
  16 chr16_21445806     HCab    T    C      0.5      1        2 
  16 chr16_21445806     HPrz    T    C        0      0        2 
  16 chr16_21445806     ZBoe    T    C        0      0        2 
  16 chr16_21445806     ZGre    T    C        0      0        2 
  16 chr16_21445806     ZHar    T    C        0      0        2 
  16 chr16_21445806   Sample    T    C        0      0        2 
  16 chr16_21451330     AAsi    C    G        0      0        2 
  16 chr16_21451330     AKia    C    G        0      0        2 
  16 chr16_21451330     AOna    C    G      0.5      1        2 
  16 chr16_21451330     ASom    C    G        0      0        2 
  16 chr16_21451330     HCab    C    G        0      0        2 
  16 chr16_21451330     HPrz    C    G        0      0        2 
  16 chr16_21451330     ZBoe    C    G        0      0        2 
  16 chr16_21451330     ZGre    C    G        0      0        2 
  16 chr16_21451330     ZHar    C    G        0      0        2 
  16 chr16_21451330   Sample    C    G        0      0        2 
  16 chr16_21458576     AAsi    C    A        0      0        2 
  16 chr16_21458576     AKia    C    A        0      0        2 
  16 chr16_21458576     AOna    C    A      0.5      1        2 
  16 chr16_21458576     ASom    C    A        0      0        2 
  16 chr16_21458576     HCab    C    A        0      0        2 
  16 chr16_21458576     HPrz    C    A        0      0        2 
  16 chr16_21458576     ZBoe    C    A        0      0        2 
  16 chr16_21458576     ZGre    C    A        0      0        2 
  16 chr16_21458576     ZHar    C    A        0      0        2 
  16 chr16_21458576   Sample    C    A        0      0        2 
  16 chr16_21475449     AAsi    A    G        0      0        2 
  16 chr16_21475449     AKia    A    G        0      0        2 
  16 chr16_21475449     AOna    A    G        0      0        2 
  16 chr16_21475449     ASom    A    G        0      0        2 
  16 chr16_21475449     HCab    A    G        1      2        2 
  16 chr16_21475449     HPrz    A    G        1      2        2 
  16 chr16_21475449     ZBoe    A    G        0      0        2 
  16 chr16_21475449     ZGre    A    G        0      0        2 
  16 chr16_21475449     ZHar    A    G        0      0        2 
  16 chr16_21475449   Sample    A    G        1      2        2 
  16 chr16_21478045     AAsi    T    C        0      0        2 
  16 chr16_21478045     AKia    T    C        0      0        2 
  16 chr16_21478045     AOna    T    C        0      0        2 
  16 chr16_21478045     ASom    T    C        0      0        2 
  16 chr16_21478045     HCab    T    C        0      0        2 
  16 chr16_21478045     HPrz    T    C        0      0        2 
  16 chr16_21478045     ZBoe    T    C        0      0        2 
  16 chr16_21478045     ZGre    T    C        0      0        2 
  16 chr16_21478045     ZHar    T    C      0.5      1        2 
  16 chr16_21478045   Sample    T    C        0      0        2 
  16 chr16_21479249     AAsi    G    T        0      0        2 
  16 chr16_21479249     AKia    G    T        0      0        2 
  16 chr16_21479249     AOna    G    T        0      0        2 
  16 chr16_21479249     ASom    G    T        0      0        2 
  16 chr16_21479249     HCab    G    T        1      2        2 
  16 chr16_21479249     HPrz    G    T        1      2        2 
  16 chr16_21479249     ZBoe    G    T        0      0        2 
  16 chr16_21479249     ZGre    G    T        1      2        2 
  16 chr16_21479249     ZHar    G    T        0      0        2 
  16 chr16_21479249   Sample    G    T        1      2        2 
  16 chr16_21480596     AAsi    C    T        1      2        2 
  16 chr16_21480596     AKia    C    T        0      0        2 
  16 chr16_21480596     AOna    C    T        0      0        2 
  16 chr16_21480596     ASom    C    T        0      0        2 
  16 chr16_21480596     HCab    C    T        0      0        2 
  16 chr16_21480596     HPrz    C    T        0      0        2 
  16 chr16_21480596     ZBoe    C    T        0      0        2 
  16 chr16_21480596     ZGre    C    T        0      0        2 
  16 chr16_21480596     ZHar    C    T        0      0        2 
  16 chr16_21480596   Sample    C    T        0      0        2 
  16 chr16_21482840     AAsi    G    A        0      0        2 
  16 chr16_21482840     AKia    G    A        0      0        2 
  16 chr16_21482840     AOna    G    A        0      0        2 
  16 chr16_21482840     ASom    G    A        0      0        2 
  16 chr16_21482840     HCab    G    A        1      2        2 
  16 chr16_21482840     HPrz    G    A        1      2        2 
  16 chr16_21482840     ZBoe    G    A        0      0        2 
  16 chr16_21482840     ZGre    G    A        0      0        2 
  16 chr16_21482840     ZHar    G    A        0      0        2 
  16 chr16_21482840   Sample    G    A        1      2        2 
  16 chr16_21484590     AAsi    A    T        0      0        2 
  16 chr16_21484590     AKia    A    T        0      0        2 
  16 chr16_21484590     AOna    A    T        0      0        2 
  16 chr16_21484590     ASom    A    T        0      0        2 
  16 chr16_21484590     HCab    A    T        1      2        2 
  16 chr16_21484590     HPrz    A    T        1      2        2 
  16 chr16_21484590     ZBoe    A    T        0      0        2 
  16 chr16_21484590     ZGre    A    T        0      0        2 
  16 chr16_21484590     ZHar    A    T        0      0        2 
  16 chr16_21484590   Sample    A    T        1      2        2 
  16 chr16_21485966     AAsi    T    C        0      0        2 
  16 chr16_21485966     AKia    T    C        0      0        2 
  16 chr16_21485966     AOna    T    C        0      0        2 
  16 chr16_21485966     ASom    T    C        0      0        2 
  16 chr16_21485966     HCab    T    C        1      2        2 
  16 chr16_21485966     HPrz    T    C        1      2        2 
  16 chr16_21485966     ZBoe    T    C        0      0        2 
  16 chr16_21485966     ZGre    T    C        0      0        2 
  16 chr16_21485966     ZHar    T    C        0      0        2 
  16 chr16_21485966   Sample    T    C        1      2        2 
  16 chr16_21493521     AAsi    C    T        0      0        2 
  16 chr16_21493521     AKia    C    T        0      0        2 
  16 chr16_21493521     AOna    C    T        0      0        2 
  16 chr16_21493521     ASom    C    T        0      0        2 
  16 chr16_21493521     HCab    C    T        1      2        2 
  16 chr16_21493521     HPrz    C    T        1      2        2 
  16 chr16_21493521     ZBoe    C    T        0      0        2 
  16 chr16_21493521     ZGre    C    T        0      0        2 
  16 chr16_21493521     ZHar    C    T        0      0        2 
  16 chr16_21493521   Sample    C    T        1      2        2 
  16 chr16_21498122     AAsi    G    A        0      0        2 
  16 chr16_21498122     AKia    G    A        0      0        2 
  16 chr16_21498122     AOna    G    A      0.5      1        2 
  16 chr16_21498122     ASom    G    A        0      0        2 
  16 chr16_21498122     HCab    G    A        0      0        2 
  16 chr16_21498122     HPrz    G    A        0      0        2 
  16 chr16_21498122     ZBoe    G    A        0      0        2 
  16 chr16_21498122     ZGre    G    A        0      0        2 
  16 chr16_21498122     ZHar    G    A        0      0        2 
  16 chr16_21498122   Sample    G    A        0      0        2 
  16 chr16_21502581     AAsi    T    C        0      0        2 
  16 chr16_21502581     AKia    T    C        0      0        2 
  16 chr16_21502581     AOna    T    C        0      0        2 
  16 chr16_21502581     ASom    T    C        0      0        2 
  16 chr16_21502581     HCab    T    C        1      2        2 
  16 chr16_21502581     HPrz    T    C      0.5      1        2 
  16 chr16_21502581     ZBoe    T    C        0      0        2 
  16 chr16_21502581     ZGre    T    C        0      0        2 
  16 chr16_21502581     ZHar    T    C        0      0        2 
  16 chr16_21502581   Sample    T    C        1      2        2 
  16 chr16_21502792     AAsi    A    C      0.5      1        2 
  16 chr16_21502792     AKia    A    C        0      0        2 
  16 chr16_21502792     AOna    A    C        0      0        2 
  16 chr16_21502792     ASom    A    C        0      0        2 
  16 chr16_21502792     HCab    A    C        0      0        2 
  16 chr16_21502792     HPrz    A    C        0      0        2 
  16 chr16_21502792     ZBoe    A    C        0      0        2 
  16 chr16_21502792     ZGre    A    C        0      0        2 
  16 chr16_21502792     ZHar    A    C        0      0        2 
  16 chr16_21502792   Sample    A    C        0      0        2 
  16 chr16_21506726     AAsi    A    T        0      0        2 
  16 chr16_21506726     AKia    A    T        1      2        2 
  16 chr16_21506726     AOna    A    T        0      0        2 
  16 chr16_21506726     ASom    A    T        0      0        2 
  16 chr16_21506726     HCab    A    T        0      0        2 
  16 chr16_21506726     HPrz    A    T        0      0        2 
  16 chr16_21506726     ZBoe    A    T        0      0        2 
  16 chr16_21506726     ZGre    A    T        0      0        2 
  16 chr16_21506726     ZHar    A    T        0      0        2 
  16 chr16_21506726   Sample    A    T        0      0        2 
  16 chr16_21509428     AAsi    G    A        0      0        2 
  16 chr16_21509428     AKia    G    A        0      0        2 
  16 chr16_21509428     AOna    G    A      0.5      1        2 
  16 chr16_21509428     ASom    G    A        0      0        2 
  16 chr16_21509428     HCab    G    A        0      0        2 
  16 chr16_21509428     HPrz    G    A        0      0        2 
  16 chr16_21509428     ZBoe    G    A        0      0        2 
  16 chr16_21509428     ZGre    G    A        0      0        2 
  16 chr16_21509428     ZHar    G    A        0      0        2 
  16 chr16_21509428   Sample    G    A        0      0        2 
  16 chr16_21509645     AAsi    A    G        0      0        2 
  16 chr16_21509645     AKia    A    G        0      0        2 
  16 chr16_21509645     AOna    A    G        0      0        2 
  16 chr16_21509645     ASom    A    G        0      0        2 
  16 chr16_21509645     HCab    A    G        0      0        2 
  16 chr16_21509645     HPrz    A    G        0      0        2 
  16 chr16_21509645     ZBoe    A    G      0.5      1        2 
  16 chr16_21509645     ZGre    A    G        0      0        2 
  16 chr16_21509645     ZHar    A    G        0      0        2 
  16 chr16_21509645   Sample    A    G        0      0        2 
  16 chr16_21513930     AAsi    G    A        1      2        2 
  16 chr16_21513930     AKia    G    A        0      0        2 
  16 chr16_21513930     AOna    G    A        0      0        2 
  16 chr16_21513930     ASom    G    A        1      2        2 
  16 chr16_21513930     HCab    G    A        0      0        2 
  16 chr16_21513930     HPrz    G    A        0      0        2 
  16 chr16_21513930     ZBoe    G    A        0      0        2 
  16 chr16_21513930     ZGre    G    A        0      0        2 
  16 chr16_21513930     ZHar    G    A        0      0        2 
  16 chr16_21513930   Sample    G    A        0      0        2 
  16 chr16_21515844     AAsi    G    A        0      0        2 
  16 chr16_21515844     AKia    G    A        0      0        2 
  16 chr16_21515844     AOna    G    A        0      0        2 
  16 chr16_21515844     ASom    G    A        0      0        2 
  16 chr16_21515844     HCab    G    A        0      0        2 
  16 chr16_21515844     HPrz    G    A        0      0        2 
  16 chr16_21515844     ZBoe    G    A      0.5      1        2 
  16 chr16_21515844     ZGre    G    A        0      0        2 
  16 chr16_21515844     ZHar    G    A        0      0        2 
  16 chr16_21515844   Sample    G    A        0      0        2 
  16 chr16_21530263     AAsi    C    T        1      2        2 
  16 chr16_21530263     AKia    C    T        0      0        2 
  16 chr16_21530263     AOna    C    T        0      0        2 
  16 chr16_21530263     ASom    C    T      0.5      1        2 
  16 chr16_21530263     HCab    C    T        0      0        2 
  16 chr16_21530263     HPrz    C    T        0      0        2 
  16 chr16_21530263     ZBoe    C    T        0      0        2 
  16 chr16_21530263     ZGre    C    T        0      0        2 
  16 chr16_21530263     ZHar    C    T        0      0        2 
  16 chr16_21530263   Sample    C    T        0      0        2 
  16 chr16_21545211     AAsi    T    C        0      0        2 
  16 chr16_21545211     AKia    T    C        0      0        2 
  16 chr16_21545211     AOna    T    C      0.5      1        2 
  16 chr16_21545211     ASom    T    C        0      0        2 
  16 chr16_21545211     HCab    T    C        1      2        2 
  16 chr16_21545211     HPrz    T    C        1      2        2 
  16 chr16_21545211     ZBoe    T    C        0      0        2 
  16 chr16_21545211     ZGre    T    C        0      0        2 
  16 chr16_21545211     ZHar    T    C        0      0        2 
  16 chr16_21545211   Sample    T    C        1      2        2 
  16 chr16_21548507     AAsi    G    T        0      0        2 
  16 chr16_21548507     AKia    G    T        0      0        2 
  16 chr16_21548507     AOna    G    T        0      0        2 
  16 chr16_21548507     ASom    G    T        0      0        2 
  16 chr16_21548507     HCab    G    T      0.5      1        2 
  16 chr16_21548507     HPrz    G    T        1      2        2 
  16 chr16_21548507     ZBoe    G    T        0      0        2 
  16 chr16_21548507     ZGre    G    T        0      0        2 
  16 chr16_21548507     ZHar    G    T        0      0        2 
  16 chr16_21548507   Sample    G    T        1      2        2 
  16 chr16_21549544     AAsi    A    G        0      0        2 
  16 chr16_21549544     AKia    A    G        0      0        2 
  16 chr16_21549544     AOna    A    G        0      0        2 
  16 chr16_21549544     ASom    A    G        0      0        2 
  16 chr16_21549544     HCab    A    G      0.5      1        2 
  16 chr16_21549544     HPrz    A    G        0      0        2 
  16 chr16_21549544     ZBoe    A    G        0      0        2 
  16 chr16_21549544     ZGre    A    G        0      0        2 
  16 chr16_21549544     ZHar    A    G        0      0        2 
  16 chr16_21549544   Sample    A    G        0      0        2 
  16 chr16_21550330     AAsi    A    G        0      0        2 
  16 chr16_21550330     AKia    A    G        0      0        2 
  16 chr16_21550330     AOna    A    G        0      0        2 
  16 chr16_21550330     ASom    A    G        0      0        2 
  16 chr16_21550330     HCab    A    G        0      0        2 
  16 chr16_21550330     HPrz    A    G        0      0        2 
  16 chr16_21550330     ZBoe    A    G        0      0        2 
  16 chr16_21550330     ZGre    A    G        0      0        2 
  16 chr16_21550330     ZHar    A    G        1      2        2 
  16 chr16_21550330   Sample    A    G        0      0        2 
  16 chr16_21554360     AAsi    T    C        0      0        2 
  16 chr16_21554360     AKia    T    C        0      0        2 
  16 chr16_21554360     AOna    T    C      0.5      1        2 
  16 chr16_21554360     ASom    T    C        0      0        2 
  16 chr16_21554360     HCab    T    C        0      0        2 
  16 chr16_21554360     HPrz    T    C        0      0        2 
  16 chr16_21554360     ZBoe    T    C        0      0        2 
  16 chr16_21554360     ZGre    T    C        0      0        2 
  16 chr16_21554360     ZHar    T    C        0      0        2 
  16 chr16_21554360   Sample    T    C        0      0        2 
  16 chr16_21558525     AAsi    A    G        0      0        2 
  16 chr16_21558525     AKia    A    G        0      0        2 
  16 chr16_21558525     AOna    A    G        0      0        2 
  16 chr16_21558525     ASom    A    G        0      0        2 
  16 chr16_21558525     HCab    A    G        1      2        2 
  16 chr16_21558525     HPrz    A    G        1      2        2 
  16 chr16_21558525     ZBoe    A    G        0      0        2 
  16 chr16_21558525     ZGre    A    G        0      0        2 
  16 chr16_21558525     ZHar    A    G        0      0        2 
  16 chr16_21558525   Sample    A    G        1      2        2 
  16 chr16_21563266     AAsi    C    A        0      0        2 
  16 chr16_21563266     AKia    C    A        0      0        2 
  16 chr16_21563266     AOna    C    A        0      0        2 
  16 chr16_21563266     ASom    C    A        0      0        2 
  16 chr16_21563266     HCab    C    A        0      0        2 
  16 chr16_21563266     HPrz    C    A        0      0        2 
  16 chr16_21563266     ZBoe    C    A      0.5      1        2 
  16 chr16_21563266     ZGre    C    A        0      0        2 
  16 chr16_21563266     ZHar    C    A        0      0        2 
  16 chr16_21563266   Sample    C    A        0      0        2 
  16 chr16_21563644     AAsi    T    C        0      0        2 
  16 chr16_21563644     AKia    T    C        0      0        2 
  16 chr16_21563644     AOna    T    C        0      0        2 
  16 chr16_21563644     ASom    T    C        0      0        2 
  16 chr16_21563644     HCab    T    C        1      2        2 
  16 chr16_21563644     HPrz    T    C        1      2        2 
  16 chr16_21563644     ZBoe    T    C        0      0        2 
  16 chr16_21563644     ZGre    T    C        0      0        2 
  16 chr16_21563644     ZHar    T    C        0      0        2 
  16 chr16_21563644   Sample    T    C        1      2        2 
  16 chr16_21566085     AAsi    T    A        0      0        2 
  16 chr16_21566085     AKia    T    A        0      0        2 
  16 chr16_21566085     AOna    T    A        0      0        2 
  16 chr16_21566085     ASom    T    A        0      0        2 
  16 chr16_21566085     HCab    T    A      0.5      1        2 
  16 chr16_21566085     HPrz    T    A        0      0        2 
  16 chr16_21566085     ZBoe    T    A        0      0        2 
  16 chr16_21566085     ZGre    T    A        0      0        2 
  16 chr16_21566085     ZHar    T    A        0      0        2 
  16 chr16_21566085   Sample    T    A        0      0        2 
  16 chr16_21578654     AAsi    G    A        0      0        2 
  16 chr16_21578654     AKia    G    A        0      0        2 
  16 chr16_21578654     AOna    G    A        0      0        2 
  16 chr16_21578654     ASom    G    A        0      0        2 
  16 chr16_21578654     HCab    G    A        1      2        2 
  16 chr16_21578654     HPrz    G    A        1      2        2 
  16 chr16_21578654     ZBoe    G    A        0      0        2 
  16 chr16_21578654     ZGre    G    A        0      0        2 
  16 chr16_21578654     ZHar    G    A        0      0        2 
  16 chr16_21578654   Sample    G    A        1      2        2 
  16 chr16_21579575     AAsi    C    T        0      0        2 
  16 chr16_21579575     AKia    C    T        0      0        2 
  16 chr16_21579575     AOna    C    T        0      0        2 
  16 chr16_21579575     ASom    C    T        0      0        2 
  16 chr16_21579575     HCab    C    T        1      2        2 
  16 chr16_21579575     HPrz    C    T        1      2        2 
  16 chr16_21579575     ZBoe    C    T        0      0        2 
  16 chr16_21579575     ZGre    C    T        0      0        2 
  16 chr16_21579575     ZHar    C    T        0      0        2 
  16 chr16_21579575   Sample    C    T        1      2        2 
  16 chr16_21588354     AAsi    T    C        0      0        2 
  16 chr16_21588354     AKia    T    C        1      2        2 
  16 chr16_21588354     AOna    T    C      0.5      1        2 
  16 chr16_21588354     ASom    T    C        0      0        2 
  16 chr16_21588354     HCab    T    C        0      0        2 
  16 chr16_21588354     HPrz    T    C        0      0        2 
  16 chr16_21588354     ZBoe    T    C        0      0        2 
  16 chr16_21588354     ZGre    T    C        0      0        2 
  16 chr16_21588354     ZHar    T    C        0      0        2 
  16 chr16_21588354   Sample    T    C        0      0        2 
  16 chr16_21594636     AAsi    C    T      0.5      1        2 
  16 chr16_21594636     AKia    C    T        0      0        2 
  16 chr16_21594636     AOna    C    T        0      0        2 
  16 chr16_21594636     ASom    C    T        1      2        2 
  16 chr16_21594636     HCab    C    T        0      0        2 
  16 chr16_21594636     HPrz    C    T        0      0        2 
  16 chr16_21594636     ZBoe    C    T        0      0        2 
  16 chr16_21594636     ZGre    C    T        0      0        2 
  16 chr16_21594636     ZHar    C    T        0      0        2 
  16 chr16_21594636   Sample    C    T        0      0        2 
  16 chr16_21598324     AAsi    T    C        0      0        2 
  16 chr16_21598324     AKia    T    C        0      0        2 
  16 chr16_21598324     AOna    T    C        0      0        2 
  16 chr16_21598324     ASom    T    C        0      0        2 
  16 chr16_21598324     HCab    T    C        0      0        2 
  16 chr16_21598324     HPrz    T    C        0      0        2 
  16 chr16_21598324     ZBoe    T    C        1      2        2 
  16 chr16_21598324     ZGre    T    C        0      0        2 
  16 chr16_21598324     ZHar    T    C        0      0        2 
  16 chr16_21598324   Sample    T    C        0      0        2 
  16 chr16_21599280     AAsi    A    G        0      0        2 
  16 chr16_21599280     AKia    A    G        0      0        2 
  16 chr16_21599280     AOna    A    G      0.5      1        2 
  16 chr16_21599280     ASom    A    G        0      0        2 
  16 chr16_21599280     HCab    A    G        0      0        2 
  16 chr16_21599280     HPrz    A    G        0      0        2 
  16 chr16_21599280     ZBoe    A    G        0      0        2 
  16 chr16_21599280     ZGre    A    G        0      0        2 
  16 chr16_21599280     ZHar    A    G        0      0        2 
  16 chr16_21599280   Sample    A    G        0      0        2 
  16 chr16_21599728     AAsi    T    C        0      0        2 
  16 chr16_21599728     AKia    T    C        0      0        2 
  16 chr16_21599728     AOna    T    C        0      0        2 
  16 chr16_21599728     ASom    T    C        0      0        2 
  16 chr16_21599728     HCab    T    C      0.5      1        2 
  16 chr16_21599728     HPrz    T    C        0      0        2 
  16 chr16_21599728     ZBoe    T    C        0      0        2 
  16 chr16_21599728     ZGre    T    C        0      0        2 
  16 chr16_21599728     ZHar    T    C        0      0        2 
  16 chr16_21599728   Sample    T    C        0      0        2 
  16 chr16_21601281     AAsi    C    T        0      0        2 
  16 chr16_21601281     AKia    C    T        0      0        2 
  16 chr16_21601281     AOna    C    T        0      0        2 
  16 chr16_21601281     ASom    C    T        0      0        2 
  16 chr16_21601281     HCab    C    T        1      2        2 
  16 chr16_21601281     HPrz    C    T        1      2        2 
  16 chr16_21601281     ZBoe    C    T        0      0        2 
  16 chr16_21601281     ZGre    C    T        0      0        2 
  16 chr16_21601281     ZHar    C    T        0      0        2 
  16 chr16_21601281   Sample    C    T        1      2        2 
  16 chr16_21615382     AAsi    C    T        0      0        2 
  16 chr16_21615382     AKia    C    T        0      0        2 
  16 chr16_21615382     AOna    C    T        0      0        2 
  16 chr16_21615382     ASom    C    T        0      0        2 
  16 chr16_21615382     HCab    C    T        0      0        2 
  16 chr16_21615382     HPrz    C    T        0      0        2 
  16 chr16_21615382     ZBoe    C    T        0      0        2 
  16 chr16_21615382     ZGre    C    T        0      0        2 
  16 chr16_21615382     ZHar    C    T        1      2        2 
  16 chr16_21615382   Sample    C    T        0      0        2 
  16 chr16_21616923     AAsi    C    T        0      0        2 
  16 chr16_21616923     AKia    C    T        0      0        2 
  16 chr16_21616923     AOna    C    T      0.5      1        2 
  16 chr16_21616923     ASom    C    T        0      0        2 
  16 chr16_21616923     HCab    C    T        0      0        2 
  16 chr16_21616923     HPrz    C    T        0      0        2 
  16 chr16_21616923     ZBoe    C    T        0      0        2 
  16 chr16_21616923     ZGre    C    T        0      0        2 
  16 chr16_21616923     ZHar    C    T        0      0        2 
  16 chr16_21616923   Sample    C    T        0      0        2 
  16 chr16_21632058     AAsi    A    G        0      0        2 
  16 chr16_21632058     AKia    A    G        0      0        2 
  16 chr16_21632058     AOna    A    G      0.5      1        2 
  16 chr16_21632058     ASom    A    G        0      0        2 
  16 chr16_21632058     HCab    A    G        0      0        2 
  16 chr16_21632058     HPrz    A    G        0      0        2 
  16 chr16_21632058     ZBoe    A    G        0      0        2 
  16 chr16_21632058     ZGre    A    G        0      0        2 
  16 chr16_21632058     ZHar    A    G        0      0        2 
  16 chr16_21632058   Sample    A    G        0      0        2 
  16 chr16_21634922     AAsi    C    T        0      0        2 
  16 chr16_21634922     AKia    C    T        0      0        2 
  16 chr16_21634922     AOna    C    T        0      0        2 
  16 chr16_21634922     ASom    C    T        0      0        2 
  16 chr16_21634922     HCab    C    T        0      0        2 
  16 chr16_21634922     HPrz    C    T        0      0        2 
  16 chr16_21634922     ZBoe    C    T        0      0        2 
  16 chr16_21634922     ZGre    C    T        1      2        2 
  16 chr16_21634922     ZHar    C    T        0      0        2 
  16 chr16_21634922   Sample    C    T        0      0        2 
  16 chr16_21650148     AAsi    A    G        0      0        2 
  16 chr16_21650148     AKia    A    G        0      0        2 
  16 chr16_21650148     AOna    A    G      0.5      1        2 
  16 chr16_21650148     ASom    A    G        0      0        2 
  16 chr16_21650148     HCab    A    G        0      0        2 
  16 chr16_21650148     HPrz    A    G        0      0        2 
  16 chr16_21650148     ZBoe    A    G        0      0        2 
  16 chr16_21650148     ZGre    A    G        0      0        2 
  16 chr16_21650148     ZHar    A    G        0      0        2 
  16 chr16_21650148   Sample    A    G        0      0        2 
  16 chr16_21655952     AAsi    T    C        0      0        2 
  16 chr16_21655952     AKia    T    C        0      0        2 
  16 chr16_21655952     AOna    T    C        0      0        2 
  16 chr16_21655952     ASom    T    C        0      0        2 
  16 chr16_21655952     HCab    T    C      0.5      1        2 
  16 chr16_21655952     HPrz    T    C      0.5      1        2 
  16 chr16_21655952     ZBoe    T    C        0      0        2 
  16 chr16_21655952     ZGre    T    C        0      0        2 
  16 chr16_21655952     ZHar    T    C        0      0        2 
  16 chr16_21655952   Sample    T    C        1      2        2 
  16 chr16_21658439     AAsi    A    G        0      0        2 
  16 chr16_21658439     AKia    A    G        0      0        2 
  16 chr16_21658439     AOna    A    G        0      0        2 
  16 chr16_21658439     ASom    A    G        0      0        2 
  16 chr16_21658439     HCab    A    G        0      0        2 
  16 chr16_21658439     HPrz    A    G        0      0        2 
  16 chr16_21658439     ZBoe    A    G        0      0        2 
  16 chr16_21658439     ZGre    A    G        1      2        2 
  16 chr16_21658439     ZHar    A    G        0      0        2 
  16 chr16_21658439   Sample    A    G        0      0        2 
  16 chr16_21659714     AAsi    T    C        0      0        2 
  16 chr16_21659714     AKia    T    C        0      0        2 
  16 chr16_21659714     AOna    T    C        0      0        2 
  16 chr16_21659714     ASom    T    C        0      0        2 
  16 chr16_21659714     HCab    T    C        0      0        2 
  16 chr16_21659714     HPrz    T    C        0      0        2 
  16 chr16_21659714     ZBoe    T    C        1      2        2 
  16 chr16_21659714     ZGre    T    C        0      0        2 
  16 chr16_21659714     ZHar    T    C        0      0        2 
  16 chr16_21659714   Sample    T    C        0      0        2 
  16 chr16_21661188     AAsi    T    G        0      0        2 
  16 chr16_21661188     AKia    T    G        0      0        2 
  16 chr16_21661188     AOna    T    G      0.5      1        2 
  16 chr16_21661188     ASom    T    G        0      0        2 
  16 chr16_21661188     HCab    T    G        1      2        2 
  16 chr16_21661188     HPrz    T    G        1      2        2 
  16 chr16_21661188     ZBoe    T    G        0      0        2 
  16 chr16_21661188     ZGre    T    G        0      0        2 
  16 chr16_21661188     ZHar    T    G        0      0        2 
  16 chr16_21661188   Sample    T    G        1      2        2 
  16 chr16_21672501     AAsi    T    G        0      0        2 
  16 chr16_21672501     AKia    T    G        0      0        2 
  16 chr16_21672501     AOna    T    G        0      0        2 
  16 chr16_21672501     ASom    T    G        0      0        2 
  16 chr16_21672501     HCab    T    G        1      2        2 
  16 chr16_21672501     HPrz    T    G        1      2        2 
  16 chr16_21672501     ZBoe    T    G        0      0        2 
  16 chr16_21672501     ZGre    T    G        0      0        2 
  16 chr16_21672501     ZHar    T    G        0      0        2 
  16 chr16_21672501   Sample    T    G        1      2        2 
  16 chr16_21679273     AAsi    A    G        0      0        2 
  16 chr16_21679273     AKia    A    G        0      0        2 
  16 chr16_21679273     AOna    A    G        0      0        2 
  16 chr16_21679273     ASom    A    G        0      0        2 
  16 chr16_21679273     HCab    A    G        1      2        2 
  16 chr16_21679273     HPrz    A    G        1      2        2 
  16 chr16_21679273     ZBoe    A    G      0.5      1        2 
  16 chr16_21679273     ZGre    A    G        1      2        2 
  16 chr16_21679273     ZHar    A    G        0      0        2 
  16 chr16_21679273   Sample    A    G        1      2        2 
  16 chr16_21698776     AAsi    A    G        0      0        2 
  16 chr16_21698776     AKia    A    G        0      0        2 
  16 chr16_21698776     AOna    A    G        0      0        2 
  16 chr16_21698776     ASom    A    G        0      0        2 
  16 chr16_21698776     HCab    A    G        1      2        2 
  16 chr16_21698776     HPrz    A    G        1      2        2 
  16 chr16_21698776     ZBoe    A    G        0      0        2 
  16 chr16_21698776     ZGre    A    G        0      0        2 
  16 chr16_21698776     ZHar    A    G        0      0        2 
  16 chr16_21698776   Sample    A    G        1      2        2 
  16 chr16_21701424     AAsi    G    C        0      0        2 
  16 chr16_21701424     AKia    G    C        0      0        2 
  16 chr16_21701424     AOna    G    C        0      0        2 
  16 chr16_21701424     ASom    G    C        0      0        2 
  16 chr16_21701424     HCab    G    C        0      0        2 
  16 chr16_21701424     HPrz    G    C        0      0        2 
  16 chr16_21701424     ZBoe    G    C        0      0        2 
  16 chr16_21701424     ZGre    G    C        1      2        2 
  16 chr16_21701424     ZHar    G    C        0      0        2 
  16 chr16_21701424   Sample    G    C        0      0        2 
  16 chr16_21710721     AAsi    T    C        0      0        2 
  16 chr16_21710721     AKia    T    C        0      0        2 
  16 chr16_21710721     AOna    T    C        0      0        2 
  16 chr16_21710721     ASom    T    C        0      0        2 
  16 chr16_21710721     HCab    T    C        0      0        2 
  16 chr16_21710721     HPrz    T    C        0      0        2 
  16 chr16_21710721     ZBoe    T    C      0.5      1        2 
  16 chr16_21710721     ZGre    T    C        0      0        2 
  16 chr16_21710721     ZHar    T    C        0      0        2 
  16 chr16_21710721   Sample    T    C        0      0        2 
  16 chr16_21711487     AAsi    A    C        0      0        2 
  16 chr16_21711487     AKia    A    C        0      0        2 
  16 chr16_21711487     AOna    A    C        0      0        2 
  16 chr16_21711487     ASom    A    C        0      0        2 
  16 chr16_21711487     HCab    A    C        1      2        2 
  16 chr16_21711487     HPrz    A    C        1      2        2 
  16 chr16_21711487     ZBoe    A    C        0      0        2 
  16 chr16_21711487     ZGre    A    C        0      0        2 
  16 chr16_21711487     ZHar    A    C        0      0        2 
  16 chr16_21711487   Sample    A    C        1      2        2 
  16 chr16_21711488     AAsi    C    T        0      0        2 
  16 chr16_21711488     AKia    C    T        0      0        2 
  16 chr16_21711488     AOna    C    T        0      0        2 
  16 chr16_21711488     ASom    C    T        0      0        2 
  16 chr16_21711488     HCab    C    T        1      2        2 
  16 chr16_21711488     HPrz    C    T        1      2        2 
  16 chr16_21711488     ZBoe    C    T        0      0        2 
  16 chr16_21711488     ZGre    C    T        0      0        2 
  16 chr16_21711488     ZHar    C    T        0      0        2 
  16 chr16_21711488   Sample    C    T        1      2        2 
  16 chr16_21720657     AAsi    C    G        0      0        2 
  16 chr16_21720657     AKia    C    G        0      0        2 
  16 chr16_21720657     AOna    C    G        0      0        2 
  16 chr16_21720657     ASom    C    G        0      0        2 
  16 chr16_21720657     HCab    C    G        0      0        2 
  16 chr16_21720657     HPrz    C    G        0      0        2 
  16 chr16_21720657     ZBoe    C    G      0.5      1        2 
  16 chr16_21720657     ZGre    C    G        0      0        2 
  16 chr16_21720657     ZHar    C    G        0      0        2 
  16 chr16_21720657   Sample    C    G        0      0        2 
  16 chr16_21721412     AAsi    T    C        0      0        2 
  16 chr16_21721412     AKia    T    C        0      0        2 
  16 chr16_21721412     AOna    T    C        0      0        2 
  16 chr16_21721412     ASom    T    C        0      0        2 
  16 chr16_21721412     HCab    T    C        1      2        2 
  16 chr16_21721412     HPrz    T    C        1      2        2 
  16 chr16_21721412     ZBoe    T    C        0      0        2 
  16 chr16_21721412     ZGre    T    C        0      0        2 
  16 chr16_21721412     ZHar    T    C        0      0        2 
  16 chr16_21721412   Sample    T    C        1      2        2 
  16 chr16_21726988     AAsi    C    T        0      0        2 
  16 chr16_21726988     AKia    C    T        0      0        2 
  16 chr16_21726988     AOna    C    T      0.5      1        2 
  16 chr16_21726988     ASom    C    T        0      0        2 
  16 chr16_21726988     HCab    C    T        0      0        2 
  16 chr16_21726988     HPrz    C    T        0      0        2 
  16 chr16_21726988     ZBoe    C    T        0      0        2 
  16 chr16_21726988     ZGre    C    T        0      0        2 
  16 chr16_21726988     ZHar    C    T        0      0        2 
  16 chr16_21726988   Sample    C    T        0      0        2 
  16 chr16_21731833     AAsi    C    T        0      0        2 
  16 chr16_21731833     AKia    C    T        1      2        2 
  16 chr16_21731833     AOna    C    T      0.5      1        2 
  16 chr16_21731833     ASom    C    T        0      0        2 
  16 chr16_21731833     HCab    C    T        0      0        2 
  16 chr16_21731833     HPrz    C    T        0      0        2 
  16 chr16_21731833     ZBoe    C    T        0      0        2 
  16 chr16_21731833     ZGre    C    T        0      0        2 
  16 chr16_21731833     ZHar    C    T        0      0        2 
  16 chr16_21731833   Sample    C    T        0      0        2 
  16 chr16_21733821     AAsi    G    A        0      0        2 
  16 chr16_21733821     AKia    G    A      0.5      1        2 
  16 chr16_21733821     AOna    G    A        0      0        2 
  16 chr16_21733821     ASom    G    A        0      0        2 
  16 chr16_21733821     HCab    G    A        0      0        2 
  16 chr16_21733821     HPrz    G    A        0      0        2 
  16 chr16_21733821     ZBoe    G    A        0      0        2 
  16 chr16_21733821     ZGre    G    A        0      0        2 
  16 chr16_21733821     ZHar    G    A        0      0        2 
  16 chr16_21733821   Sample    G    A        0      0        2 
  16 chr16_21734156     AAsi    T    C        0      0        2 
  16 chr16_21734156     AKia    T    C        0      0        2 
  16 chr16_21734156     AOna    T    C        0      0        2 
  16 chr16_21734156     ASom    T    C        0      0        2 
  16 chr16_21734156     HCab    T    C        1      2        2 
  16 chr16_21734156     HPrz    T    C        1      2        2 
  16 chr16_21734156     ZBoe    T    C        0      0        2 
  16 chr16_21734156     ZGre    T    C        0      0        2 
  16 chr16_21734156     ZHar    T    C        0      0        2 
  16 chr16_21734156   Sample    T    C        1      2        2 
  16 chr16_21734994     AAsi    T    C        0      0        2 
  16 chr16_21734994     AKia    T    C        0      0        2 
  16 chr16_21734994     AOna    T    C        0      0        2 
  16 chr16_21734994     ASom    T    C        0      0        2 
  16 chr16_21734994     HCab    T    C        1      2        2 
  16 chr16_21734994     HPrz    T    C        1      2        2 
  16 chr16_21734994     ZBoe    T    C        0      0        2 
  16 chr16_21734994     ZGre    T    C        0      0        2 
  16 chr16_21734994     ZHar    T    C        0      0        2 
  16 chr16_21734994   Sample    T    C        1      2        2 
  16 chr16_21743982     AAsi    A    G        0      0        2 
  16 chr16_21743982     AKia    A    G        0      0        2 
  16 chr16_21743982     AOna    A    G        0      0        2 
  16 chr16_21743982     ASom    A    G        0      0        2 
  16 chr16_21743982     HCab    A    G        0      0        2 
  16 chr16_21743982     HPrz    A    G        0      0        2 
  16 chr16_21743982     ZBoe    A    G        1      2        2 
  16 chr16_21743982     ZGre    A    G        0      0        2 
  16 chr16_21743982     ZHar    A    G        0      0        2 
  16 chr16_21743982   Sample    A    G        0      0        2 
  16 chr16_21745045     AAsi    T    C        0      0        2 
  16 chr16_21745045     AKia    T    C        0      0        2 
  16 chr16_21745045     AOna    T    C        0      0        2 
  16 chr16_21745045     ASom    T    C        0      0        2 
  16 chr16_21745045     HCab    T    C        0      0        2 
  16 chr16_21745045     HPrz    T    C        0      0        2 
  16 chr16_21745045     ZBoe    T    C        0      0        2 
  16 chr16_21745045     ZGre    T    C        1      2        2 
  16 chr16_21745045     ZHar    T    C        0      0        2 
  16 chr16_21745045   Sample    T    C        0      0        2 
  16 chr16_21751875     AAsi    C    T        0      0        2 
  16 chr16_21751875     AKia    C    T        0      0        2 
  16 chr16_21751875     AOna    C    T        0      0        2 
  16 chr16_21751875     ASom    C    T        0      0        2 
  16 chr16_21751875     HCab    C    T        0      0        2 
  16 chr16_21751875     HPrz    C    T        0      0        2 
  16 chr16_21751875     ZBoe    C    T        1      2        2 
  16 chr16_21751875     ZGre    C    T        0      0        2 
  16 chr16_21751875     ZHar    C    T        0      0        2 
  16 chr16_21751875   Sample    C    T        0      0        2 
  16 chr16_21766200     AAsi    C    T        0      0        2 
  16 chr16_21766200     AKia    C    T        0      0        2 
  16 chr16_21766200     AOna    C    T        0      0        2 
  16 chr16_21766200     ASom    C    T        0      0        2 
  16 chr16_21766200     HCab    C    T        0      0        2 
  16 chr16_21766200     HPrz    C    T        0      0        2 
  16 chr16_21766200     ZBoe    C    T        1      2        2 
  16 chr16_21766200     ZGre    C    T        1      2        2 
  16 chr16_21766200     ZHar    C    T        0      0        2 
  16 chr16_21766200   Sample    C    T        0      0        2 
  16 chr16_21780919     AAsi    T    C        0      0        2 
  16 chr16_21780919     AKia    T    C        0      0        2 
  16 chr16_21780919     AOna    T    C        0      0        2 
  16 chr16_21780919     ASom    T    C        0      0        2 
  16 chr16_21780919     HCab    T    C        0      0        2 
  16 chr16_21780919     HPrz    T    C        0      0        2 
  16 chr16_21780919     ZBoe    T    C        0      0        2 
  16 chr16_21780919     ZGre    T    C        1      2        2 
  16 chr16_21780919     ZHar    T    C        0      0        2 
  16 chr16_21780919   Sample    T    C        0      0        2 
  16 chr16_21785697     AAsi    T    G        0      0        2 
  16 chr16_21785697     AKia    T    G        0      0        2 
  16 chr16_21785697     AOna    T    G        0      0        2 
  16 chr16_21785697     ASom    T    G        0      0        2 
  16 chr16_21785697     HCab    T    G      0.5      1        2 
  16 chr16_21785697     HPrz    T    G        0      0        2 
  16 chr16_21785697     ZBoe    T    G        0      0        2 
  16 chr16_21785697     ZGre    T    G        0      0        2 
  16 chr16_21785697     ZHar    T    G        0      0        2 
  16 chr16_21785697   Sample    T    G        0      0        2 
  16 chr16_21791851     AAsi    A    C        0      0        2 
  16 chr16_21791851     AKia    A    C        0      0        2 
  16 chr16_21791851     AOna    A    C        0      0        2 
  16 chr16_21791851     ASom    A    C        0      0        2 
  16 chr16_21791851     HCab    A    C        0      0        2 
  16 chr16_21791851     HPrz    A    C        0      0        2 
  16 chr16_21791851     ZBoe    A    C        0      0        2 
  16 chr16_21791851     ZGre    A    C        1      2        2 
  16 chr16_21791851     ZHar    A    C        0      0        2 
  16 chr16_21791851   Sample    A    C        0      0        2 
  16 chr16_21794230     AAsi    A    G        0      0        2 
  16 chr16_21794230     AKia    A    G        0      0        2 
  16 chr16_21794230     AOna    A    G        0      0        2 
  16 chr16_21794230     ASom    A    G        0      0        2 
  16 chr16_21794230     HCab    A    G      0.5      1        2 
  16 chr16_21794230     HPrz    A    G        0      0        2 
  16 chr16_21794230     ZBoe    A    G        0      0        2 
  16 chr16_21794230     ZGre    A    G        0      0        2 
  16 chr16_21794230     ZHar    A    G        0      0        2 
  16 chr16_21794230   Sample    A    G        0      0        2 
  16 chr16_21794281     AAsi    C    T        0      0        2 
  16 chr16_21794281     AKia    C    T        0      0        2 
  16 chr16_21794281     AOna    C    T        0      0        2 
  16 chr16_21794281     ASom    C    T        1      2        2 
  16 chr16_21794281     HCab    C    T        0      0        2 
  16 chr16_21794281     HPrz    C    T        0      0        2 
  16 chr16_21794281     ZBoe    C    T        0      0        2 
  16 chr16_21794281     ZGre    C    T        0      0        2 
  16 chr16_21794281     ZHar    C    T        0      0        2 
  16 chr16_21794281   Sample    C    T        0      0        2 
  16 chr16_21803379     AAsi    T    A        0      0        2 
  16 chr16_21803379     AKia    T    A        0      0        2 
  16 chr16_21803379     AOna    T    A        0      0        2 
  16 chr16_21803379     ASom    T    A        0      0        2 
  16 chr16_21803379     HCab    T    A        0      0        2 
  16 chr16_21803379     HPrz    T    A      0.5      1        2 
  16 chr16_21803379     ZBoe    T    A        0      0        2 
  16 chr16_21803379     ZGre    T    A        0      0        2 
  16 chr16_21803379     ZHar    T    A        0      0        2 
  16 chr16_21803379   Sample    T    A        0      0        2 
  16 chr16_21810877     AAsi    T    A        0      0        2 
  16 chr16_21810877     AKia    T    A        0      0        2 
  16 chr16_21810877     AOna    T    A        0      0        2 
  16 chr16_21810877     ASom    T    A        0      0        2 
  16 chr16_21810877     HCab    T    A        1      2        2 
  16 chr16_21810877     HPrz    T    A        1      2        2 
  16 chr16_21810877     ZBoe    T    A        0      0        2 
  16 chr16_21810877     ZGre    T    A        0      0        2 
  16 chr16_21810877     ZHar    T    A        0      0        2 
  16 chr16_21810877   Sample    T    A        1      2        2 
  16 chr16_21817038     AAsi    G    T        0      0        2 
  16 chr16_21817038     AKia    G    T        0      0        2 
  16 chr16_21817038     AOna    G    T        0      0        2 
  16 chr16_21817038     ASom    G    T        0      0        2 
  16 chr16_21817038     HCab    G    T        1      2        2 
  16 chr16_21817038     HPrz    G    T        1      2        2 
  16 chr16_21817038     ZBoe    G    T        0      0        2 
  16 chr16_21817038     ZGre    G    T        0      0        2 
  16 chr16_21817038     ZHar    G    T        0      0        2 
  16 chr16_21817038   Sample    G    T        1      2        2 
  16 chr16_21823087     AAsi    C    T        0      0        2 
  16 chr16_21823087     AKia    C    T        0      0        2 
  16 chr16_21823087     AOna    C    T        0      0        2 
  16 chr16_21823087     ASom    C    T        0      0        2 
  16 chr16_21823087     HCab    C    T        0      0        2 
  16 chr16_21823087     HPrz    C    T        0      0        2 
  16 chr16_21823087     ZBoe    C    T        0      0        2 
  16 chr16_21823087     ZGre    C    T        0      0        2 
  16 chr16_21823087     ZHar    C    T        1      2        2 
  16 chr16_21823087   Sample    C    T        0      0        2 
  16 chr16_21825447     AAsi    G    A        0      0        2 
  16 chr16_21825447     AKia    G    A        0      0        2 
  16 chr16_21825447     AOna    G    A        0      0        2 
  16 chr16_21825447     ASom    G    A        0      0        2 
  16 chr16_21825447     HCab    G    A        1      2        2 
  16 chr16_21825447     HPrz    G    A        1      2        2 
  16 chr16_21825447     ZBoe    G    A        0      0        2 
  16 chr16_21825447     ZGre    G    A        0      0        2 
  16 chr16_21825447     ZHar    G    A        0      0        2 
  16 chr16_21825447   Sample    G    A        1      2        2 
  16 chr16_21827152     AAsi    C    A        0      0        2 
  16 chr16_21827152     AKia    C    A        1      2        2 
  16 chr16_21827152     AOna    C    A      0.5      1        2 
  16 chr16_21827152     ASom    C    A        0      0        2 
  16 chr16_21827152     HCab    C    A        0      0        2 
  16 chr16_21827152     HPrz    C    A        0      0        2 
  16 chr16_21827152     ZBoe    C    A        0      0        2 
  16 chr16_21827152     ZGre    C    A        0      0        2 
  16 chr16_21827152     ZHar    C    A        0      0        2 
  16 chr16_21827152   Sample    C    A        0      0        2 
  16 chr16_21827435     AAsi    G    A        0      0        2 
  16 chr16_21827435     AKia    G    A        1      2        2 
  16 chr16_21827435     AOna    G    A        0      0        2 
  16 chr16_21827435     ASom    G    A        0      0        2 
  16 chr16_21827435     HCab    G    A        0      0        2 
  16 chr16_21827435     HPrz    G    A        0      0        2 
  16 chr16_21827435     ZBoe    G    A        0      0        2 
  16 chr16_21827435     ZGre    G    A        0      0        2 
  16 chr16_21827435     ZHar    G    A        0      0        2 
  16 chr16_21827435   Sample    G    A        0      0        2 
  16 chr16_21841203     AAsi    G    A        0      0        2 
  16 chr16_21841203     AKia    G    A        0      0        2 
  16 chr16_21841203     AOna    G    A        0      0        2 
  16 chr16_21841203     ASom    G    A        0      0        2 
  16 chr16_21841203     HCab    G    A        0      0        2 
  16 chr16_21841203     HPrz    G    A        0      0        2 
  16 chr16_21841203     ZBoe    G    A        0      0        2 
  16 chr16_21841203     ZGre    G    A        0      0        2 
  16 chr16_21841203     ZHar    G    A        1      2        2 
  16 chr16_21841203   Sample    G    A        0      0        2 
  16 chr16_21841718     AAsi    G    A        0      0        2 
  16 chr16_21841718     AKia    G    A        0      0        2 
  16 chr16_21841718     AOna    G    A      0.5      1        2 
  16 chr16_21841718     ASom    G    A        0      0        2 
  16 chr16_21841718     HCab    G    A        0      0        2 
  16 chr16_21841718     HPrz    G    A        0      0        2 
  16 chr16_21841718     ZBoe    G    A        0      0        2 
  16 chr16_21841718     ZGre    G    A        0      0        2 
  16 chr16_21841718     ZHar    G    A        0      0        2 
  16 chr16_21841718   Sample    G    A        0      0        2 
  16 chr16_21846000     AAsi    T    C        0      0        2 
  16 chr16_21846000     AKia    T    C        0      0        2 
  16 chr16_21846000     AOna    T    C        0      0        2 
  16 chr16_21846000     ASom    T    C      0.5      1        2 
  16 chr16_21846000     HCab    T    C        0      0        2 
  16 chr16_21846000     HPrz    T    C        0      0        2 
  16 chr16_21846000     ZBoe    T    C        0      0        2 
  16 chr16_21846000     ZGre    T    C        0      0        2 
  16 chr16_21846000     ZHar    T    C      0.5      1        2 
  16 chr16_21846000   Sample    T    C        0      0        2 
  16 chr16_21846489     AAsi    A    C        0      0        2 
  16 chr16_21846489     AKia    A    C        0      0        2 
  16 chr16_21846489     AOna    A    C        0      0        2 
  16 chr16_21846489     ASom    A    C        0      0        2 
  16 chr16_21846489     HCab    A    C        1      2        2 
  16 chr16_21846489     HPrz    A    C        1      2        2 
  16 chr16_21846489     ZBoe    A    C        0      0        2 
  16 chr16_21846489     ZGre    A    C        0      0        2 
  16 chr16_21846489     ZHar    A    C        0      0        2 
  16 chr16_21846489   Sample    A    C        1      2        2 
  16 chr16_21849875     AAsi    G    C        0      0        2 
  16 chr16_21849875     AKia    G    C        0      0        2 
  16 chr16_21849875     AOna    G    C        0      0        2 
  16 chr16_21849875     ASom    G    C        0      0        2 
  16 chr16_21849875     HCab    G    C        1      2        2 
  16 chr16_21849875     HPrz    G    C        1      2        2 
  16 chr16_21849875     ZBoe    G    C        0      0        2 
  16 chr16_21849875     ZGre    G    C        0      0        2 
  16 chr16_21849875     ZHar    G    C        0      0        2 
  16 chr16_21849875   Sample    G    C        1      2        2 
  16 chr16_21862952     AAsi    A    G        0      0        2 
  16 chr16_21862952     AKia    A    G        0      0        2 
  16 chr16_21862952     AOna    A    G        0      0        2 
  16 chr16_21862952     ASom    A    G        0      0        2 
  16 chr16_21862952     HCab    A    G        1      2        2 
  16 chr16_21862952     HPrz    A    G        1      2        2 
  16 chr16_21862952     ZBoe    A    G        0      0        2 
  16 chr16_21862952     ZGre    A    G        0      0        2 
  16 chr16_21862952     ZHar    A    G        0      0        2 
  16 chr16_21862952   Sample    A    G        1      2        2 
  16 chr16_21864161     AAsi    G    T        0      0        2 
  16 chr16_21864161     AKia    G    T        0      0        2 
  16 chr16_21864161     AOna    G    T        0      0        2 
  16 chr16_21864161     ASom    G    T        1      2        2 
  16 chr16_21864161     HCab    G    T        0      0        2 
  16 chr16_21864161     HPrz    G    T        0      0        2 
  16 chr16_21864161     ZBoe    G    T        0      0        2 
  16 chr16_21864161     ZGre    G    T        0      0        2 
  16 chr16_21864161     ZHar    G    T        0      0        2 
  16 chr16_21864161   Sample    G    T        0      0        2 
  16 chr16_21866341     AAsi    T    C        0      0        2 
  16 chr16_21866341     AKia    T    C        0      0        2 
  16 chr16_21866341     AOna    T    C        0      0        2 
  16 chr16_21866341     ASom    T    C        0      0        2 
  16 chr16_21866341     HCab    T    C        0      0        2 
  16 chr16_21866341     HPrz    T    C        0      0        2 
  16 chr16_21866341     ZBoe    T    C        0      0        2 
  16 chr16_21866341     ZGre    T    C      0.5      1        2 
  16 chr16_21866341     ZHar    T    C        0      0        2 
  16 chr16_21866341   Sample    T    C        0      0        2 
  16 chr16_21868765     AAsi    C    T        0      0        2 
  16 chr16_21868765     AKia    C    T        0      0        2 
  16 chr16_21868765     AOna    C    T        0      0        2 
  16 chr16_21868765     ASom    C    T        0      0        2 
  16 chr16_21868765     HCab    C    T        0      0        2 
  16 chr16_21868765     HPrz    C    T        0      0        2 
  16 chr16_21868765     ZBoe    C    T        0      0        2 
  16 chr16_21868765     ZGre    C    T        1      2        2 
  16 chr16_21868765     ZHar    C    T        0      0        2 
  16 chr16_21868765   Sample    C    T        0      0        2 
  16 chr16_21871582     AAsi    T    C        1      2        2 
  16 chr16_21871582     AKia    T    C        0      0        2 
  16 chr16_21871582     AOna    T    C        0      0        2 
  16 chr16_21871582     ASom    T    C        1      2        2 
  16 chr16_21871582     HCab    T    C        0      0        2 
  16 chr16_21871582     HPrz    T    C        0      0        2 
  16 chr16_21871582     ZBoe    T    C        1      2        2 
  16 chr16_21871582     ZGre    T    C        1      2        2 
  16 chr16_21871582     ZHar    T    C        1      2        2 
  16 chr16_21871582   Sample    T    C        0      0        2 
  16 chr16_21873331     AAsi    G    A        0      0        2 
  16 chr16_21873331     AKia    G    A        0      0        2 
  16 chr16_21873331     AOna    G    A        0      0        2 
  16 chr16_21873331     ASom    G    A        0      0        2 
  16 chr16_21873331     HCab    G    A        0      0        2 
  16 chr16_21873331     HPrz    G    A        0      0        2 
  16 chr16_21873331     ZBoe    G    A        0      0        2 
  16 chr16_21873331     ZGre    G    A      0.5      1        2 
  16 chr16_21873331     ZHar    G    A        0      0        2 
  16 chr16_21873331   Sample    G    A        0      0        2 
  16 chr16_21874999     AAsi    A    G        0      0        2 
  16 chr16_21874999     AKia    A    G        0      0        2 
  16 chr16_21874999     AOna    A    G        0      0        2 
  16 chr16_21874999     ASom    A    G        0      0        2 
  16 chr16_21874999     HCab    A    G        1      2        2 
  16 chr16_21874999     HPrz    A    G        1      2        2 
  16 chr16_21874999     ZBoe    A    G        0      0        2 
  16 chr16_21874999     ZGre    A    G        0      0        2 
  16 chr16_21874999     ZHar    A    G        0      0        2 
  16 chr16_21874999   Sample    A    G        1      2        2 
  16 chr16_21882701     AAsi    C    G        0      0        2 
  16 chr16_21882701     AKia    C    G        0      0        2 
  16 chr16_21882701     AOna    C    G        0      0        2 
  16 chr16_21882701     ASom    C    G        0      0        2 
  16 chr16_21882701     HCab    C    G        1      2        2 
  16 chr16_21882701     HPrz    C    G        1      2        2 
  16 chr16_21882701     ZBoe    C    G        0      0        2 
  16 chr16_21882701     ZGre    C    G        0      0        2 
  16 chr16_21882701     ZHar    C    G        0      0        2 
  16 chr16_21882701   Sample    C    G        1      2        2 
  16 chr16_21885956     AAsi    G    A        0      0        2 
  16 chr16_21885956     AKia    G    A        0      0        2 
  16 chr16_21885956     AOna    G    A        0      0        2 
  16 chr16_21885956     ASom    G    A        0      0        2 
  16 chr16_21885956     HCab    G    A        1      2        2 
  16 chr16_21885956     HPrz    G    A        1      2        2 
  16 chr16_21885956     ZBoe    G    A        0      0        2 
  16 chr16_21885956     ZGre    G    A        0      0        2 
  16 chr16_21885956     ZHar    G    A        0      0        2 
  16 chr16_21885956   Sample    G    A        1      2        2 
  16 chr16_21895584     AAsi    G    A        0      0        2 
  16 chr16_21895584     AKia    G    A        0      0        2 
  16 chr16_21895584     AOna    G    A        0      0        2 
  16 chr16_21895584     ASom    G    A        0      0        2 
  16 chr16_21895584     HCab    G    A        1      2        2 
  16 chr16_21895584     HPrz    G    A        1      2        2 
  16 chr16_21895584     ZBoe    G    A        0      0        2 
  16 chr16_21895584     ZGre    G    A        0      0        2 
  16 chr16_21895584     ZHar    G    A        0      0        2 
  16 chr16_21895584   Sample    G    A        1      2        2 
  16 chr16_21895669     AAsi    A    T        0      0        2 
  16 chr16_21895669     AKia    A    T        0      0        2 
  16 chr16_21895669     AOna    A    T        0      0        2 
  16 chr16_21895669     ASom    A    T        0      0        2 
  16 chr16_21895669     HCab    A    T        1      2        2 
  16 chr16_21895669     HPrz    A    T        1      2        2 
  16 chr16_21895669     ZBoe    A    T        0      0        2 
  16 chr16_21895669     ZGre    A    T        0      0        2 
  16 chr16_21895669     ZHar    A    T        0      0        2 
  16 chr16_21895669   Sample    A    T        1      2        2 
  16 chr16_21903747     AAsi    A    G        0      0        2 
  16 chr16_21903747     AKia    A    G      0.5      1        2 
  16 chr16_21903747     AOna    A    G        0      0        2 
  16 chr16_21903747     ASom    A    G        0      0        2 
  16 chr16_21903747     HCab    A    G        0      0        2 
  16 chr16_21903747     HPrz    A    G        0      0        2 
  16 chr16_21903747     ZBoe    A    G        0      0        2 
  16 chr16_21903747     ZGre    A    G        0      0        2 
  16 chr16_21903747     ZHar    A    G        0      0        2 
  16 chr16_21903747   Sample    A    G        0      0        2 
  16 chr16_21908146     AAsi    A    T        0      0        2 
  16 chr16_21908146     AKia    A    T        0      0        2 
  16 chr16_21908146     AOna    A    T        0      0        2 
  16 chr16_21908146     ASom    A    T        0      0        2 
  16 chr16_21908146     HCab    A    T        1      2        2 
  16 chr16_21908146     HPrz    A    T        1      2        2 
  16 chr16_21908146     ZBoe    A    T        0      0        2 
  16 chr16_21908146     ZGre    A    T        0      0        2 
  16 chr16_21908146     ZHar    A    T        0      0        2 
  16 chr16_21908146   Sample    A    T        1      2        2 
  16 chr16_21916594     AAsi    G    A        0      0        2 
  16 chr16_21916594     AKia    G    A        0      0        2 
  16 chr16_21916594     AOna    G    A        0      0        2 
  16 chr16_21916594     ASom    G    A        0      0        2 
  16 chr16_21916594     HCab    G    A        0      0        2 
  16 chr16_21916594     HPrz    G    A        0      0        2 
  16 chr16_21916594     ZBoe    G    A        0      0        2 
  16 chr16_21916594     ZGre    G    A        1      2        2 
  16 chr16_21916594     ZHar    G    A        0      0        2 
  16 chr16_21916594   Sample    G    A        0      0        2 
  16 chr16_21920035     AAsi    T    C        0      0        2 
  16 chr16_21920035     AKia    T    C      0.5      1        2 
  16 chr16_21920035     AOna    T    C        0      0        2 
  16 chr16_21920035     ASom    T    C        0      0        2 
  16 chr16_21920035     HCab    T    C        0      0        2 
  16 chr16_21920035     HPrz    T    C        0      0        2 
  16 chr16_21920035     ZBoe    T    C        0      0        2 
  16 chr16_21920035     ZGre    T    C        0      0        2 
  16 chr16_21920035     ZHar    T    C        0      0        2 
  16 chr16_21920035   Sample    T    C        0      0        2 
  16 chr16_21927443     AAsi    T    C        0      0        2 
  16 chr16_21927443     AKia    T    C        0      0        2 
  16 chr16_21927443     AOna    T    C        0      0        2 
  16 chr16_21927443     ASom    T    C        0      0        2 
  16 chr16_21927443     HCab    T    C        1      2        2 
  16 chr16_21927443     HPrz    T    C        1      2        2 
  16 chr16_21927443     ZBoe    T    C        0      0        2 
  16 chr16_21927443     ZGre    T    C        0      0        2 
  16 chr16_21927443     ZHar    T    C        0      0        2 
  16 chr16_21927443   Sample    T    C        1      2        2 
  16 chr16_21938540     AAsi    C    A        0      0        2 
  16 chr16_21938540     AKia    C    A        0      0        2 
  16 chr16_21938540     AOna    C    A        0      0        2 
  16 chr16_21938540     ASom    C    A        0      0        2 
  16 chr16_21938540     HCab    C    A      0.5      1        2 
  16 chr16_21938540     HPrz    C    A        0      0        2 
  16 chr16_21938540     ZBoe    C    A        0      0        2 
  16 chr16_21938540     ZGre    C    A        0      0        2 
  16 chr16_21938540     ZHar    C    A        0      0        2 
  16 chr16_21938540   Sample    C    A        0      0        2 
  16 chr16_21950438     AAsi    C    T        0      0        2 
  16 chr16_21950438     AKia    C    T        0      0        2 
  16 chr16_21950438     AOna    C    T        0      0        2 
  16 chr16_21950438     ASom    C    T        0      0        2 
  16 chr16_21950438     HCab    C    T        1      2        2 
  16 chr16_21950438     HPrz    C    T        1      2        2 
  16 chr16_21950438     ZBoe    C    T        0      0        2 
  16 chr16_21950438     ZGre    C    T        0      0        2 
  16 chr16_21950438     ZHar    C    T        0      0        2 
  16 chr16_21950438   Sample    C    T        1      2        2 
  16 chr16_21951347     AAsi    T    C        0      0        2 
  16 chr16_21951347     AKia    T    C        0      0        2 
  16 chr16_21951347     AOna    T    C        0      0        2 
  16 chr16_21951347     ASom    T    C        0      0        2 
  16 chr16_21951347     HCab    T    C        1      2        2 
  16 chr16_21951347     HPrz    T    C        1      2        2 
  16 chr16_21951347     ZBoe    T    C        0      0        2 
  16 chr16_21951347     ZGre    T    C        0      0        2 
  16 chr16_21951347     ZHar    T    C        0      0        2 
  16 chr16_21951347   Sample    T    C        1      2        2 
  16 chr16_21955556     AAsi    T    C        0      0        2 
  16 chr16_21955556     AKia    T    C        0      0        2 
  16 chr16_21955556     AOna    T    C      0.5      1        2 
  16 chr16_21955556     ASom    T    C        0      0        2 
  16 chr16_21955556     HCab    T    C        0      0        2 
  16 chr16_21955556     HPrz    T    C        0      0        2 
  16 chr16_21955556     ZBoe    T    C        0      0        2 
  16 chr16_21955556     ZGre    T    C        0      0        2 
  16 chr16_21955556     ZHar    T    C        0      0        2 
  16 chr16_21955556   Sample    T    C        0      0        2 
  16 chr16_21958308     AAsi    G    A        0      0        2 
  16 chr16_21958308     AKia    G    A        0      0        2 
  16 chr16_21958308     AOna    G    A        0      0        2 
  16 chr16_21958308     ASom    G    A        0      0        2 
  16 chr16_21958308     HCab    G    A        1      2        2 
  16 chr16_21958308     HPrz    G    A        1      2        2 
  16 chr16_21958308     ZBoe    G    A        0      0        2 
  16 chr16_21958308     ZGre    G    A        0      0        2 
  16 chr16_21958308     ZHar    G    A        0      0        2 
  16 chr16_21958308   Sample    G    A        1      2        2 
  16 chr16_21965568     AAsi    T    C        0      0        2 
  16 chr16_21965568     AKia    T    C        0      0        2 
  16 chr16_21965568     AOna    T    C        0      0        2 
  16 chr16_21965568     ASom    T    C        0      0        2 
  16 chr16_21965568     HCab    T    C        0      0        2 
  16 chr16_21965568     HPrz    T    C      0.5      1        2 
  16 chr16_21965568     ZBoe    T    C        0      0        2 
  16 chr16_21965568     ZGre    T    C        0      0        2 
  16 chr16_21965568     ZHar    T    C        0      0        2 
  16 chr16_21965568   Sample    T    C        0      0        2 
  16 chr16_21968179     AAsi    A    G        0      0        2 
  16 chr16_21968179     AKia    A    G        0      0        2 
  16 chr16_21968179     AOna    A    G        0      0        2 
  16 chr16_21968179     ASom    A    G        0      0        2 
  16 chr16_21968179     HCab    A    G        1      2        2 
  16 chr16_21968179     HPrz    A    G        1      2        2 
  16 chr16_21968179     ZBoe    A    G        0      0        2 
  16 chr16_21968179     ZGre    A    G        0      0        2 
  16 chr16_21968179     ZHar    A    G        0      0        2 
  16 chr16_21968179   Sample    A    G        1      2        2 
  16 chr16_21968831     AAsi    G    T        0      0        2 
  16 chr16_21968831     AKia    G    T      0.5      1        2 
  16 chr16_21968831     AOna    G    T        1      2        2 
  16 chr16_21968831     ASom    G    T        0      0        2 
  16 chr16_21968831     HCab    G    T        0      0        2 
  16 chr16_21968831     HPrz    G    T        0      0        2 
  16 chr16_21968831     ZBoe    G    T        0      0        2 
  16 chr16_21968831     ZGre    G    T        0      0        2 
  16 chr16_21968831     ZHar    G    T        0      0        2 
  16 chr16_21968831   Sample    G    T        0      0        2 
  16 chr16_21969633     AAsi    G    A        0      0        2 
  16 chr16_21969633     AKia    G    A        0      0        2 
  16 chr16_21969633     AOna    G    A        0      0        2 
  16 chr16_21969633     ASom    G    A        0      0        2 
  16 chr16_21969633     HCab    G    A        1      2        2 
  16 chr16_21969633     HPrz    G    A        1      2        2 
  16 chr16_21969633     ZBoe    G    A        0      0        2 
  16 chr16_21969633     ZGre    G    A        0      0        2 
  16 chr16_21969633     ZHar    G    A        0      0        2 
  16 chr16_21969633   Sample    G    A        1      2        2 
  16 chr16_21970344     AAsi    A    G        0      0        2 
  16 chr16_21970344     AKia    A    G        0      0        2 
  16 chr16_21970344     AOna    A    G        0      0        2 
  16 chr16_21970344     ASom    A    G        0      0        2 
  16 chr16_21970344     HCab    A    G        0      0        2 
  16 chr16_21970344     HPrz    A    G        0      0        2 
  16 chr16_21970344     ZBoe    A    G        0      0        2 
  16 chr16_21970344     ZGre    A    G        0      0        2 
  16 chr16_21970344     ZHar    A    G      0.5      1        2 
  16 chr16_21970344   Sample    A    G        0      0        2 
  16 chr16_21971946     AAsi    A    G        0      0        2 
  16 chr16_21971946     AKia    A    G        0      0        2 
  16 chr16_21971946     AOna    A    G        0      0        2 
  16 chr16_21971946     ASom    A    G        0      0        2 
  16 chr16_21971946     HCab    A    G        1      2        2 
  16 chr16_21971946     HPrz    A    G        1      2        2 
  16 chr16_21971946     ZBoe    A    G        0      0        2 
  16 chr16_21971946     ZGre    A    G        0      0        2 
  16 chr16_21971946     ZHar    A    G        0      0        2 
  16 chr16_21971946   Sample    A    G        1      2        2 
  16 chr16_21978267     AAsi    T    C        0      0        2 
  16 chr16_21978267     AKia    T    C        0      0        2 
  16 chr16_21978267     AOna    T    C        0      0        2 
  16 chr16_21978267     ASom    T    C        0      0        2 
  16 chr16_21978267     HCab    T    C        1      2        2 
  16 chr16_21978267     HPrz    T    C        1      2        2 
  16 chr16_21978267     ZBoe    T    C        0      0        2 
  16 chr16_21978267     ZGre    T    C        0      0        2 
  16 chr16_21978267     ZHar    T    C        0      0        2 
  16 chr16_21978267   Sample    T    C        1      2        2 
  16 chr16_21981649     AAsi    A    T        0      0        2 
  16 chr16_21981649     AKia    A    T        0      0        2 
  16 chr16_21981649     AOna    A    T      0.5      1        2 
  16 chr16_21981649     ASom    A    T        0      0        2 
  16 chr16_21981649     HCab    A    T        0      0        2 
  16 chr16_21981649     HPrz    A    T        0      0        2 
  16 chr16_21981649     ZBoe    A    T        0      0        2 
  16 chr16_21981649     ZGre    A    T        0      0        2 
  16 chr16_21981649     ZHar    A    T        0      0        2 
  16 chr16_21981649   Sample    A    T        0      0        2 
  16 chr16_21984338     AAsi    C    A        0      0        2 
  16 chr16_21984338     AKia    C    A        0      0        2 
  16 chr16_21984338     AOna    C    A        0      0        2 
  16 chr16_21984338     ASom    C    A        0      0        2 
  16 chr16_21984338     HCab    C    A        1      2        2 
  16 chr16_21984338     HPrz    C    A        1      2        2 
  16 chr16_21984338     ZBoe    C    A        0      0        2 
  16 chr16_21984338     ZGre    C    A        0      0        2 
  16 chr16_21984338     ZHar    C    A        0      0        2 
  16 chr16_21984338   Sample    C    A        1      2        2 
  16 chr16_22000171     AAsi    T    G        0      0        2 
  16 chr16_22000171     AKia    T    G        0      0        2 
  16 chr16_22000171     AOna    T    G        0      0        2 
  16 chr16_22000171     ASom    T    G        0      0        2 
  16 chr16_22000171     HCab    T    G        1      2        2 
  16 chr16_22000171     HPrz    T    G        1      2        2 
  16 chr16_22000171     ZBoe    T    G        0      0        2 
  16 chr16_22000171     ZGre    T    G        0      0        2 
  16 chr16_22000171     ZHar    T    G        0      0        2 
  16 chr16_22000171   Sample    T    G        1      2        2 
  16 chr16_22000964     AAsi    C    T        1      2        2 
  16 chr16_22000964     AKia    C    T        0      0        2 
  16 chr16_22000964     AOna    C    T        0      0        2 
  16 chr16_22000964     ASom    C    T        0      0        2 
  16 chr16_22000964     HCab    C    T        0      0        2 
  16 chr16_22000964     HPrz    C    T        0      0        2 
  16 chr16_22000964     ZBoe    C    T        0      0        2 
  16 chr16_22000964     ZGre    C    T        0      0        2 
  16 chr16_22000964     ZHar    C    T        0      0        2 
  16 chr16_22000964   Sample    C    T        0      0        2 
  16 chr16_22003827     AAsi    A    T        0      0        2 
  16 chr16_22003827     AKia    A    T        0      0        2 
  16 chr16_22003827     AOna    A    T        0      0        2 
  16 chr16_22003827     ASom    A    T        0      0        2 
  16 chr16_22003827     HCab    A    T        0      0        2 
  16 chr16_22003827     HPrz    A    T        0      0        2 
  16 chr16_22003827     ZBoe    A    T      0.5      1        2 
  16 chr16_22003827     ZGre    A    T        0      0        2 
  16 chr16_22003827     ZHar    A    T        0      0        2 
  16 chr16_22003827   Sample    A    T        0      0        2 
  16 chr16_22008361     AAsi    T    C        0      0        2 
  16 chr16_22008361     AKia    T    C        0      0        2 
  16 chr16_22008361     AOna    T    C        0      0        2 
  16 chr16_22008361     ASom    T    C        0      0        2 
  16 chr16_22008361     HCab    T    C        0      0        2 
  16 chr16_22008361     HPrz    T    C        0      0        2 
  16 chr16_22008361     ZBoe    T    C        0      0        2 
  16 chr16_22008361     ZGre    T    C      0.5      1        2 
  16 chr16_22008361     ZHar    T    C        0      0        2 
  16 chr16_22008361   Sample    T    C        0      0        2 
  16 chr16_22009343     AAsi    C    A        0      0        2 
  16 chr16_22009343     AKia    C    A        0      0        2 
  16 chr16_22009343     AOna    C    A        0      0        2 
  16 chr16_22009343     ASom    C    A        0      0        2 
  16 chr16_22009343     HCab    C    A        1      2        2 
  16 chr16_22009343     HPrz    C    A        1      2        2 
  16 chr16_22009343     ZBoe    C    A        0      0        2 
  16 chr16_22009343     ZGre    C    A        0      0        2 
  16 chr16_22009343     ZHar    C    A        0      0        2 
  16 chr16_22009343   Sample    C    A        1      2        2 
  16 chr16_22010067     AAsi    C    T        1      2        2 
  16 chr16_22010067     AKia    C    T        0      0        2 
  16 chr16_22010067     AOna    C    T        0      0        2 
  16 chr16_22010067     ASom    C    T        1      2        2 
  16 chr16_22010067     HCab    C    T        0      0        2 
  16 chr16_22010067     HPrz    C    T        0      0        2 
  16 chr16_22010067     ZBoe    C    T        0      0        2 
  16 chr16_22010067     ZGre    C    T        0      0        2 
  16 chr16_22010067     ZHar    C    T        0      0        2 
  16 chr16_22010067   Sample    C    T        0      0        2 
  16 chr16_22012392     AAsi    C    T        0      0        2 
  16 chr16_22012392     AKia    C    T        0      0        2 
  16 chr16_22012392     AOna    C    T        0      0        2 
  16 chr16_22012392     ASom    C    T        0      0        2 
  16 chr16_22012392     HCab    C    T        1      2        2 
  16 chr16_22012392     HPrz    C    T        1      2        2 
  16 chr16_22012392     ZBoe    C    T        0      0        2 
  16 chr16_22012392     ZGre    C    T        0      0        2 
  16 chr16_22012392     ZHar    C    T        0      0        2 
  16 chr16_22012392   Sample    C    T        1      2        2 
  16 chr16_22013245     AAsi    A    G        0      0        2 
  16 chr16_22013245     AKia    A    G        0      0        2 
  16 chr16_22013245     AOna    A    G        0      0        2 
  16 chr16_22013245     ASom    A    G        0      0        2 
  16 chr16_22013245     HCab    A    G        0      0        2 
  16 chr16_22013245     HPrz    A    G        0      0        2 
  16 chr16_22013245     ZBoe    A    G        0      0        2 
  16 chr16_22013245     ZGre    A    G      0.5      1        2 
  16 chr16_22013245     ZHar    A    G        0      0        2 
  16 chr16_22013245   Sample    A    G        0      0        2 
  16 chr16_22013791     AAsi    T    G        0      0        2 
  16 chr16_22013791     AKia    T    G        0      0        2 
  16 chr16_22013791     AOna    T    G      0.5      1        2 
  16 chr16_22013791     ASom    T    G        0      0        2 
  16 chr16_22013791     HCab    T    G        0      0        2 
  16 chr16_22013791     HPrz    T    G        0      0        2 
  16 chr16_22013791     ZBoe    T    G        0      0        2 
  16 chr16_22013791     ZGre    T    G        0      0        2 
  16 chr16_22013791     ZHar    T    G        0      0        2 
  16 chr16_22013791   Sample    T    G        0      0        2 
  16 chr16_22017276     AAsi    A    G        0      0        2 
  16 chr16_22017276     AKia    A    G        0      0        2 
  16 chr16_22017276     AOna    A    G      0.5      1        2 
  16 chr16_22017276     ASom    A    G        0      0        2 
  16 chr16_22017276     HCab    A    G        0      0        2 
  16 chr16_22017276     HPrz    A    G        0      0        2 
  16 chr16_22017276     ZBoe    A    G        0      0        2 
  16 chr16_22017276     ZGre    A    G        0      0        2 
  16 chr16_22017276     ZHar    A    G        0      0        2 
  16 chr16_22017276   Sample    A    G        0      0        2 
  16 chr16_22024716     AAsi    G    A        0      0        2 
  16 chr16_22024716     AKia    G    A        1      2        2 
  16 chr16_22024716     AOna    G    A        1      2        2 
  16 chr16_22024716     ASom    G    A        0      0        2 
  16 chr16_22024716     HCab    G    A      0.5      1        2 
  16 chr16_22024716     HPrz    G    A        0      0        2 
  16 chr16_22024716     ZBoe    G    A        0      0        2 
  16 chr16_22024716     ZGre    G    A        0      0        2 
  16 chr16_22024716     ZHar    G    A        0      0        2 
  16 chr16_22024716   Sample    G    A        0      0        2 
  16 chr16_22026482     AAsi    A    C        0      0        2 
  16 chr16_22026482     AKia    A    C        0      0        2 
  16 chr16_22026482     AOna    A    C        0      0        2 
  16 chr16_22026482     ASom    A    C        0      0        2 
  16 chr16_22026482     HCab    A    C        1      2        2 
  16 chr16_22026482     HPrz    A    C        1      2        2 
  16 chr16_22026482     ZBoe    A    C        0      0        2 
  16 chr16_22026482     ZGre    A    C        0      0        2 
  16 chr16_22026482     ZHar    A    C        0      0        2 
  16 chr16_22026482   Sample    A    C        1      2        2 
  16 chr16_22030465     AAsi    A    C        0      0        2 
  16 chr16_22030465     AKia    A    C        0      0        2 
  16 chr16_22030465     AOna    A    C        0      0        2 
  16 chr16_22030465     ASom    A    C        0      0        2 
  16 chr16_22030465     HCab    A    C        0      0        2 
  16 chr16_22030465     HPrz    A    C        0      0        2 
  16 chr16_22030465     ZBoe    A    C        0      0        2 
  16 chr16_22030465     ZGre    A    C        1      2        2 
  16 chr16_22030465     ZHar    A    C        0      0        2 
  16 chr16_22030465   Sample    A    C        0      0        2 
  16 chr16_22034317     AAsi    T    C        0      0        2 
  16 chr16_22034317     AKia    T    C        0      0        2 
  16 chr16_22034317     AOna    T    C        0      0        2 
  16 chr16_22034317     ASom    T    C        0      0        2 
  16 chr16_22034317     HCab    T    C        0      0        2 
  16 chr16_22034317     HPrz    T    C        0      0        2 
  16 chr16_22034317     ZBoe    T    C        0      0        2 
  16 chr16_22034317     ZGre    T    C        1      2        2 
  16 chr16_22034317     ZHar    T    C        0      0        2 
  16 chr16_22034317   Sample    T    C        0      0        2 
  16 chr16_22038617     AAsi    T    C        0      0        2 
  16 chr16_22038617     AKia    T    C        0      0        2 
  16 chr16_22038617     AOna    T    C      0.5      1        2 
  16 chr16_22038617     ASom    T    C        0      0        2 
  16 chr16_22038617     HCab    T    C        1      2        2 
  16 chr16_22038617     HPrz    T    C        1      2        2 
  16 chr16_22038617     ZBoe    T    C        0      0        2 
  16 chr16_22038617     ZGre    T    C        0      0        2 
  16 chr16_22038617     ZHar    T    C        0      0        2 
  16 chr16_22038617   Sample    T    C        1      2        2 
  16 chr16_22047184     AAsi    T    C        0      0        2 
  16 chr16_22047184     AKia    T    C        0      0        2 
  16 chr16_22047184     AOna    T    C        1      2        2 
  16 chr16_22047184     ASom    T    C        0      0        2 
  16 chr16_22047184     HCab    T    C        0      0        2 
  16 chr16_22047184     HPrz    T    C        0      0        2 
  16 chr16_22047184     ZBoe    T    C        0      0        2 
  16 chr16_22047184     ZGre    T    C        0      0        2 
  16 chr16_22047184     ZHar    T    C        0      0        2 
  16 chr16_22047184   Sample    T    C        0      0        2 
  16 chr16_22051689     AAsi    G    A        0      0        2 
  16 chr16_22051689     AKia    G    A        0      0        2 
  16 chr16_22051689     AOna    G    A        0      0        2 
  16 chr16_22051689     ASom    G    A        0      0        2 
  16 chr16_22051689     HCab    G    A        1      2        2 
  16 chr16_22051689     HPrz    G    A        1      2        2 
  16 chr16_22051689     ZBoe    G    A        0      0        2 
  16 chr16_22051689     ZGre    G    A        0      0        2 
  16 chr16_22051689     ZHar    G    A        0      0        2 
  16 chr16_22051689   Sample    G    A        1      2        2 
  16 chr16_22052370     AAsi    T    C        0      0        2 
  16 chr16_22052370     AKia    T    C        0      0        2 
  16 chr16_22052370     AOna    T    C        0      0        2 
  16 chr16_22052370     ASom    T    C        0      0        2 
  16 chr16_22052370     HCab    T    C        1      2        2 
  16 chr16_22052370     HPrz    T    C        1      2        2 
  16 chr16_22052370     ZBoe    T    C        0      0        2 
  16 chr16_22052370     ZGre    T    C        0      0        2 
  16 chr16_22052370     ZHar    T    C        0      0        2 
  16 chr16_22052370   Sample    T    C        1      2        2 
  16 chr16_22054327     AAsi    C    T        0      0        2 
  16 chr16_22054327     AKia    C    T      0.5      1        2 
  16 chr16_22054327     AOna    C    T        0      0        2 
  16 chr16_22054327     ASom    C    T        0      0        2 
  16 chr16_22054327     HCab    C    T        0      0        2 
  16 chr16_22054327     HPrz    C    T        0      0        2 
  16 chr16_22054327     ZBoe    C    T        0      0        2 
  16 chr16_22054327     ZGre    C    T        0      0        2 
  16 chr16_22054327     ZHar    C    T        0      0        2 
  16 chr16_22054327   Sample    C    T        0      0        2 
  16 chr16_22055304     AAsi    T    C        0      0        2 
  16 chr16_22055304     AKia    T    C        0      0        2 
  16 chr16_22055304     AOna    T    C        0      0        2 
  16 chr16_22055304     ASom    T    C        1      2        2 
  16 chr16_22055304     HCab    T    C        0      0        2 
  16 chr16_22055304     HPrz    T    C        0      0        2 
  16 chr16_22055304     ZBoe    T    C        0      0        2 
  16 chr16_22055304     ZGre    T    C        0      0        2 
  16 chr16_22055304     ZHar    T    C        0      0        2 
  16 chr16_22055304   Sample    T    C        0      0        2 
  16 chr16_22055823     AAsi    C    A        0      0        2 
  16 chr16_22055823     AKia    C    A        0      0        2 
  16 chr16_22055823     AOna    C    A        0      0        2 
  16 chr16_22055823     ASom    C    A        0      0        2 
  16 chr16_22055823     HCab    C    A        1      2        2 
  16 chr16_22055823     HPrz    C    A        1      2        2 
  16 chr16_22055823     ZBoe    C    A        0      0        2 
  16 chr16_22055823     ZGre    C    A        0      0        2 
  16 chr16_22055823     ZHar    C    A        0      0        2 
  16 chr16_22055823   Sample    C    A        1      2        2 
  16 chr16_22069519     AAsi    T    C        0      0        2 
  16 chr16_22069519     AKia    T    C        0      0        2 
  16 chr16_22069519     AOna    T    C        0      0        2 
  16 chr16_22069519     ASom    T    C        0      0        2 
  16 chr16_22069519     HCab    T    C        1      2        2 
  16 chr16_22069519     HPrz    T    C        1      2        2 
  16 chr16_22069519     ZBoe    T    C        0      0        2 
  16 chr16_22069519     ZGre    T    C        0      0        2 
  16 chr16_22069519     ZHar    T    C        0      0        2 
  16 chr16_22069519   Sample    T    C        1      2        2 
  16 chr16_22071963     AAsi    C    T        0      0        2 
  16 chr16_22071963     AKia    C    T        0      0        2 
  16 chr16_22071963     AOna    C    T        0      0        2 
  16 chr16_22071963     ASom    C    T        0      0        2 
  16 chr16_22071963     HCab    C    T        1      2        2 
  16 chr16_22071963     HPrz    C    T        1      2        2 
  16 chr16_22071963     ZBoe    C    T        0      0        2 
  16 chr16_22071963     ZGre    C    T        0      0        2 
  16 chr16_22071963     ZHar    C    T        0      0        2 
  16 chr16_22071963   Sample    C    T        1      2        2 
  16 chr16_22072277     AAsi    A    G        0      0        2 
  16 chr16_22072277     AKia    A    G        0      0        2 
  16 chr16_22072277     AOna    A    G        0      0        2 
  16 chr16_22072277     ASom    A    G        0      0        2 
  16 chr16_22072277     HCab    A    G        1      2        2 
  16 chr16_22072277     HPrz    A    G        1      2        2 
  16 chr16_22072277     ZBoe    A    G        0      0        2 
  16 chr16_22072277     ZGre    A    G        0      0        2 
  16 chr16_22072277     ZHar    A    G        0      0        2 
  16 chr16_22072277   Sample    A    G        1      2        2 
  16 chr16_22092100     AAsi    G    A        0      0        2 
  16 chr16_22092100     AKia    G    A        0      0        2 
  16 chr16_22092100     AOna    G    A        0      0        2 
  16 chr16_22092100     ASom    G    A        0      0        2 
  16 chr16_22092100     HCab    G    A        1      2        2 
  16 chr16_22092100     HPrz    G    A        1      2        2 
  16 chr16_22092100     ZBoe    G    A        0      0        2 
  16 chr16_22092100     ZGre    G    A        0      0        2 
  16 chr16_22092100     ZHar    G    A        0      0        2 
  16 chr16_22092100   Sample    G    A        1      2        2 
  16 chr16_22093079     AAsi    T    C        0      0        2 
  16 chr16_22093079     AKia    T    C        0      0        2 
  16 chr16_22093079     AOna    T    C        0      0        2 
  16 chr16_22093079     ASom    T    C        0      0        2 
  16 chr16_22093079     HCab    T    C        0      0        2 
  16 chr16_22093079     HPrz    T    C      0.5      1        2 
  16 chr16_22093079     ZBoe    T    C        0      0        2 
  16 chr16_22093079     ZGre    T    C      0.5      1        2 
  16 chr16_22093079     ZHar    T    C        0      0        2 
  16 chr16_22093079   Sample    T    C        0      0        2 
  16 chr16_22093830     AAsi    G    A        0      0        2 
  16 chr16_22093830     AKia    G    A        0      0        2 
  16 chr16_22093830     AOna    G    A        0      0        2 
  16 chr16_22093830     ASom    G    A        0      0        2 
  16 chr16_22093830     HCab    G    A        0      0        2 
  16 chr16_22093830     HPrz    G    A      0.5      1        2 
  16 chr16_22093830     ZBoe    G    A        0      0        2 
  16 chr16_22093830     ZGre    G    A        0      0        2 
  16 chr16_22093830     ZHar    G    A        0      0        2 
  16 chr16_22093830   Sample    G    A        0      0        2 
  16 chr16_22094659     AAsi    G    A        0      0        2 
  16 chr16_22094659     AKia    G    A        0      0        2 
  16 chr16_22094659     AOna    G    A        0      0        2 
  16 chr16_22094659     ASom    G    A        0      0        2 
  16 chr16_22094659     HCab    G    A        1      2        2 
  16 chr16_22094659     HPrz    G    A        1      2        2 
  16 chr16_22094659     ZBoe    G    A        0      0        2 
  16 chr16_22094659     ZGre    G    A        0      0        2 
  16 chr16_22094659     ZHar    G    A        0      0        2 
  16 chr16_22094659   Sample    G    A        1      2        2 
  16 chr16_22096649     AAsi    T    C        0      0        2 
  16 chr16_22096649     AKia    T    C        0      0        2 
  16 chr16_22096649     AOna    T    C        0      0        2 
  16 chr16_22096649     ASom    T    C        0      0        2 
  16 chr16_22096649     HCab    T    C        0      0        2 
  16 chr16_22096649     HPrz    T    C        0      0        2 
  16 chr16_22096649     ZBoe    T    C        0      0        2 
  16 chr16_22096649     ZGre    T    C        0      0        2 
  16 chr16_22096649     ZHar    T    C      0.5      1        2 
  16 chr16_22096649   Sample    T    C        0      0        2 
  16 chr16_22096833     AAsi    G    C        0      0        2 
  16 chr16_22096833     AKia    G    C        0      0        2 
  16 chr16_22096833     AOna    G    C        0      0        2 
  16 chr16_22096833     ASom    G    C        0      0        2 
  16 chr16_22096833     HCab    G    C        1      2        2 
  16 chr16_22096833     HPrz    G    C        1      2        2 
  16 chr16_22096833     ZBoe    G    C        0      0        2 
  16 chr16_22096833     ZGre    G    C        0      0        2 
  16 chr16_22096833     ZHar    G    C        0      0        2 
  16 chr16_22096833   Sample    G    C        1      2        2 
  16 chr16_22099006     AAsi    T    C        1      2        2 
  16 chr16_22099006     AKia    T    C        0      0        2 
  16 chr16_22099006     AOna    T    C        0      0        2 
  16 chr16_22099006     ASom    T    C        0      0        2 
  16 chr16_22099006     HCab    T    C        0      0        2 
  16 chr16_22099006     HPrz    T    C        0      0        2 
  16 chr16_22099006     ZBoe    T    C        0      0        2 
  16 chr16_22099006     ZGre    T    C        0      0        2 
  16 chr16_22099006     ZHar    T    C        0      0        2 
  16 chr16_22099006   Sample    T    C        1      2        2 
  16 chr16_22104796     AAsi    T    C        0      0        2 
  16 chr16_22104796     AKia    T    C        0      0        2 
  16 chr16_22104796     AOna    T    C        0      0        2 
  16 chr16_22104796     ASom    T    C        0      0        2 
  16 chr16_22104796     HCab    T    C        0      0        2 
  16 chr16_22104796     HPrz    T    C        0      0        2 
  16 chr16_22104796     ZBoe    T    C        1      2        2 
  16 chr16_22104796     ZGre    T    C        0      0        2 
  16 chr16_22104796     ZHar    T    C        0      0        2 
  16 chr16_22104796   Sample    T    C        0      0        2 
  16 chr16_22104930     AAsi    G    A        0      0        2 
  16 chr16_22104930     AKia    G    A        0      0        2 
  16 chr16_22104930     AOna    G    A        0      0        2 
  16 chr16_22104930     ASom    G    A        0      0        2 
  16 chr16_22104930     HCab    G    A        1      2        2 
  16 chr16_22104930     HPrz    G    A        1      2        2 
  16 chr16_22104930     ZBoe    G    A        0      0        2 
  16 chr16_22104930     ZGre    G    A        0      0        2 
  16 chr16_22104930     ZHar    G    A        0      0        2 
  16 chr16_22104930   Sample    G    A        1      2        2 
  16 chr16_22122453     AAsi    T    C        0      0        2 
  16 chr16_22122453     AKia    T    C        0      0        2 
  16 chr16_22122453     AOna    T    C        0      0        2 
  16 chr16_22122453     ASom    T    C        0      0        2 
  16 chr16_22122453     HCab    T    C        1      2        2 
  16 chr16_22122453     HPrz    T    C        1      2        2 
  16 chr16_22122453     ZBoe    T    C        0      0        2 
  16 chr16_22122453     ZGre    T    C        0      0        2 
  16 chr16_22122453     ZHar    T    C        0      0        2 
  16 chr16_22122453   Sample    T    C        1      2        2 
  16 chr16_22129941     AAsi    G    A        0      0        2 
  16 chr16_22129941     AKia    G    A        0      0        2 
  16 chr16_22129941     AOna    G    A        0      0        2 
  16 chr16_22129941     ASom    G    A        0      0        2 
  16 chr16_22129941     HCab    G    A        1      2        2 
  16 chr16_22129941     HPrz    G    A        1      2        2 
  16 chr16_22129941     ZBoe    G    A        0      0        2 
  16 chr16_22129941     ZGre    G    A        0      0        2 
  16 chr16_22129941     ZHar    G    A        0      0        2 
  16 chr16_22129941   Sample    G    A        1      2        2 
  16 chr16_22133748     AAsi    G    A        0      0        2 
  16 chr16_22133748     AKia    G    A        1      2        2 
  16 chr16_22133748     AOna    G    A      0.5      1        2 
  16 chr16_22133748     ASom    G    A        0      0        2 
  16 chr16_22133748     HCab    G    A        0      0        2 
  16 chr16_22133748     HPrz    G    A        0      0        2 
  16 chr16_22133748     ZBoe    G    A        0      0        2 
  16 chr16_22133748     ZGre    G    A        0      0        2 
  16 chr16_22133748     ZHar    G    A        0      0        2 
  16 chr16_22133748   Sample    G    A        0      0        2 
  16 chr16_22134020     AAsi    G    A        0      0        2 
  16 chr16_22134020     AKia    G    A        0      0        2 
  16 chr16_22134020     AOna    G    A      0.5      1        2 
  16 chr16_22134020     ASom    G    A        0      0        2 
  16 chr16_22134020     HCab    G    A        0      0        2 
  16 chr16_22134020     HPrz    G    A        0      0        2 
  16 chr16_22134020     ZBoe    G    A        0      0        2 
  16 chr16_22134020     ZGre    G    A        0      0        2 
  16 chr16_22134020     ZHar    G    A        0      0        2 
  16 chr16_22134020   Sample    G    A        0      0        2 
  16 chr16_22135907     AAsi    T    C        0      0        2 
  16 chr16_22135907     AKia    T    C        0      0        2 
  16 chr16_22135907     AOna    T    C        0      0        2 
  16 chr16_22135907     ASom    T    C        0      0        2 
  16 chr16_22135907     HCab    T    C        0      0        2 
  16 chr16_22135907     HPrz    T    C        0      0        2 
  16 chr16_22135907     ZBoe    T    C        1      2        2 
  16 chr16_22135907     ZGre    T    C        1      2        2 
  16 chr16_22135907     ZHar    T    C        0      0        2 
  16 chr16_22135907   Sample    T    C        0      0        2 
  16 chr16_22143404     AAsi    T    G        0      0        2 
  16 chr16_22143404     AKia    T    G        0      0        2 
  16 chr16_22143404     AOna    T    G        0      0        2 
  16 chr16_22143404     ASom    T    G        0      0        2 
  16 chr16_22143404     HCab    T    G        0      0        2 
  16 chr16_22143404     HPrz    T    G        0      0        2 
  16 chr16_22143404     ZBoe    T    G        0      0        2 
  16 chr16_22143404     ZGre    T    G      0.5      1        2 
  16 chr16_22143404     ZHar    T    G        0      0        2 
  16 chr16_22143404   Sample    T    G        0      0        2 
  16 chr16_22147913     AAsi    A    G        0      0        2 
  16 chr16_22147913     AKia    A    G        0      0        2 
  16 chr16_22147913     AOna    A    G        0      0        2 
  16 chr16_22147913     ASom    A    G        0      0        2 
  16 chr16_22147913     HCab    A    G        1      2        2 
  16 chr16_22147913     HPrz    A    G        1      2        2 
  16 chr16_22147913     ZBoe    A    G        0      0        2 
  16 chr16_22147913     ZGre    A    G        0      0        2 
  16 chr16_22147913     ZHar    A    G        0      0        2 
  16 chr16_22147913   Sample    A    G        1      2        2 
  16 chr16_22148112     AAsi    C    T        0      0        2 
  16 chr16_22148112     AKia    C    T        0      0        2 
  16 chr16_22148112     AOna    C    T        0      0        2 
  16 chr16_22148112     ASom    C    T      0.5      1        2 
  16 chr16_22148112     HCab    C    T        0      0        2 
  16 chr16_22148112     HPrz    C    T        0      0        2 
  16 chr16_22148112     ZBoe    C    T        0      0        2 
  16 chr16_22148112     ZGre    C    T        0      0        2 
  16 chr16_22148112     ZHar    C    T        0      0        2 
  16 chr16_22148112   Sample    C    T        0      0        2 
  16 chr16_22153172     AAsi    A    G        0      0        2 
  16 chr16_22153172     AKia    A    G        0      0        2 
  16 chr16_22153172     AOna    A    G        0      0        2 
  16 chr16_22153172     ASom    A    G        0      0        2 
  16 chr16_22153172     HCab    A    G        1      2        2 
  16 chr16_22153172     HPrz    A    G        1      2        2 
  16 chr16_22153172     ZBoe    A    G        0      0        2 
  16 chr16_22153172     ZGre    A    G        0      0        2 
  16 chr16_22153172     ZHar    A    G        0      0        2 
  16 chr16_22153172   Sample    A    G        1      2        2 
  16 chr16_22163097     AAsi    C    T        0      0        2 
  16 chr16_22163097     AKia    C    T        0      0        2 
  16 chr16_22163097     AOna    C    T        0      0        2 
  16 chr16_22163097     ASom    C    T        0      0        2 
  16 chr16_22163097     HCab    C    T        0      0        2 
  16 chr16_22163097     HPrz    C    T        0      0        2 
  16 chr16_22163097     ZBoe    C    T        0      0        2 
  16 chr16_22163097     ZGre    C    T      0.5      1        2 
  16 chr16_22163097     ZHar    C    T        0      0        2 
  16 chr16_22163097   Sample    C    T        0      0        2 
  16 chr16_22164390     AAsi    T    C        0      0        2 
  16 chr16_22164390     AKia    T    C        0      0        2 
  16 chr16_22164390     AOna    T    C        0      0        2 
  16 chr16_22164390     ASom    T    C      0.5      1        2 
  16 chr16_22164390     HCab    T    C        0      0        2 
  16 chr16_22164390     HPrz    T    C        0      0        2 
  16 chr16_22164390     ZBoe    T    C        0      0        2 
  16 chr16_22164390     ZGre    T    C        0      0        2 
  16 chr16_22164390     ZHar    T    C        0      0        2 
  16 chr16_22164390   Sample    T    C        0      0        2 
  16 chr16_22167063     AAsi    A    G        0      0        2 
  16 chr16_22167063     AKia    A    G        0      0        2 
  16 chr16_22167063     AOna    A    G        0      0        2 
  16 chr16_22167063     ASom    A    G        0      0        2 
  16 chr16_22167063     HCab    A    G        1      2        2 
  16 chr16_22167063     HPrz    A    G        1      2        2 
  16 chr16_22167063     ZBoe    A    G        0      0        2 
  16 chr16_22167063     ZGre    A    G        0      0        2 
  16 chr16_22167063     ZHar    A    G        0      0        2 
  16 chr16_22167063   Sample    A    G        1      2        2 
  16 chr16_22177419     AAsi    T    G        0      0        2 
  16 chr16_22177419     AKia    T    G        0      0        2 
  16 chr16_22177419     AOna    T    G        0      0        2 
  16 chr16_22177419     ASom    T    G        0      0        2 
  16 chr16_22177419     HCab    T    G        0      0        2 
  16 chr16_22177419     HPrz    T    G        0      0        2 
  16 chr16_22177419     ZBoe    T    G        0      0        2 
  16 chr16_22177419     ZGre    T    G        1      2        2 
  16 chr16_22177419     ZHar    T    G        0      0        2 
  16 chr16_22177419   Sample    T    G        0      0        2 
  16 chr16_22177794     AAsi    C    T        0      0        2 
  16 chr16_22177794     AKia    C    T        0      0        2 
  16 chr16_22177794     AOna    C    T        0      0        2 
  16 chr16_22177794     ASom    C    T        0      0        2 
  16 chr16_22177794     HCab    C    T        1      2        2 
  16 chr16_22177794     HPrz    C    T        1      2        2 
  16 chr16_22177794     ZBoe    C    T        0      0        2 
  16 chr16_22177794     ZGre    C    T        0      0        2 
  16 chr16_22177794     ZHar    C    T        0      0        2 
  16 chr16_22177794   Sample    C    T        1      2        2 
  16 chr16_22182632     AAsi    G    C        0      0        2 
  16 chr16_22182632     AKia    G    C        0      0        2 
  16 chr16_22182632     AOna    G    C        0      0        2 
  16 chr16_22182632     ASom    G    C        0      0        2 
  16 chr16_22182632     HCab    G    C        0      0        2 
  16 chr16_22182632     HPrz    G    C        0      0        2 
  16 chr16_22182632     ZBoe    G    C      0.5      1        2 
  16 chr16_22182632     ZGre    G    C        0      0        2 
  16 chr16_22182632     ZHar    G    C        0      0        2 
  16 chr16_22182632   Sample    G    C        0      0        2 
  16 chr16_22187341     AAsi    T    C        0      0        2 
  16 chr16_22187341     AKia    T    C        1      2        2 
  16 chr16_22187341     AOna    T    C      0.5      1        2 
  16 chr16_22187341     ASom    T    C        0      0        2 
  16 chr16_22187341     HCab    T    C        0      0        2 
  16 chr16_22187341     HPrz    T    C        0      0        2 
  16 chr16_22187341     ZBoe    T    C        0      0        2 
  16 chr16_22187341     ZGre    T    C        0      0        2 
  16 chr16_22187341     ZHar    T    C        0      0        2 
  16 chr16_22187341   Sample    T    C        0      0        2 
  16 chr16_22190816     AAsi    T    A        0      0        2 
  16 chr16_22190816     AKia    T    A        0      0        2 
  16 chr16_22190816     AOna    T    A        0      0        2 
  16 chr16_22190816     ASom    T    A        0      0        2 
  16 chr16_22190816     HCab    T    A        1      2        2 
  16 chr16_22190816     HPrz    T    A        1      2        2 
  16 chr16_22190816     ZBoe    T    A        0      0        2 
  16 chr16_22190816     ZGre    T    A        0      0        2 
  16 chr16_22190816     ZHar    T    A        0      0        2 
  16 chr16_22190816   Sample    T    A        1      2        2 
  16 chr16_22194275     AAsi    C    A        0      0        2 
  16 chr16_22194275     AKia    C    A        0      0        2 
  16 chr16_22194275     AOna    C    A        0      0        2 
  16 chr16_22194275     ASom    C    A        0      0        2 
  16 chr16_22194275     HCab    C    A        0      0        2 
  16 chr16_22194275     HPrz    C    A        0      0        2 
  16 chr16_22194275     ZBoe    C    A        1      2        2 
  16 chr16_22194275     ZGre    C    A        0      0        2 
  16 chr16_22194275     ZHar    C    A        0      0        2 
  16 chr16_22194275   Sample    C    A        0      0        2 
  16 chr16_22199822     AAsi    T    C        1      2        2 
  16 chr16_22199822     AKia    T    C        1      2        2 
  16 chr16_22199822     AOna    T    C      0.5      1        2 
  16 chr16_22199822     ASom    T    C        0      0        2 
  16 chr16_22199822     HCab    T    C        0      0        2 
  16 chr16_22199822     HPrz    T    C        0      0        2 
  16 chr16_22199822     ZBoe    T    C        0      0        2 
  16 chr16_22199822     ZGre    T    C        0      0        2 
  16 chr16_22199822     ZHar    T    C        0      0        2 
  16 chr16_22199822   Sample    T    C        0      0        2 
  16 chr16_22212048     AAsi    T    C        0      0        2 
  16 chr16_22212048     AKia    T    C        0      0        2 
  16 chr16_22212048     AOna    T    C        0      0        2 
  16 chr16_22212048     ASom    T    C        0      0        2 
  16 chr16_22212048     HCab    T    C        1      2        2 
  16 chr16_22212048     HPrz    T    C        1      2        2 
  16 chr16_22212048     ZBoe    T    C        0      0        2 
  16 chr16_22212048     ZGre    T    C        0      0        2 
  16 chr16_22212048     ZHar    T    C        0      0        2 
  16 chr16_22212048   Sample    T    C        1      2        2 
  16 chr16_22215582     AAsi    A    C        0      0        2 
  16 chr16_22215582     AKia    A    C        0      0        2 
  16 chr16_22215582     AOna    A    C        0      0        2 
  16 chr16_22215582     ASom    A    C        0      0        2 
  16 chr16_22215582     HCab    A    C        1      2        2 
  16 chr16_22215582     HPrz    A    C        1      2        2 
  16 chr16_22215582     ZBoe    A    C        0      0        2 
  16 chr16_22215582     ZGre    A    C        0      0        2 
  16 chr16_22215582     ZHar    A    C        0      0        2 
  16 chr16_22215582   Sample    A    C        1      2        2 
  16 chr16_22217789     AAsi    G    C        0      0        2 
  16 chr16_22217789     AKia    G    C        0      0        2 
  16 chr16_22217789     AOna    G    C        0      0        2 
  16 chr16_22217789     ASom    G    C        0      0        2 
  16 chr16_22217789     HCab    G    C        0      0        2 
  16 chr16_22217789     HPrz    G    C        0      0        2 
  16 chr16_22217789     ZBoe    G    C      0.5      1        2 
  16 chr16_22217789     ZGre    G    C        0      0        2 
  16 chr16_22217789     ZHar    G    C        0      0        2 
  16 chr16_22217789   Sample    G    C        0      0        2 
  16 chr16_22223048     AAsi    C    A        0      0        2 
  16 chr16_22223048     AKia    C    A        0      0        2 
  16 chr16_22223048     AOna    C    A        0      0        2 
  16 chr16_22223048     ASom    C    A        0      0        2 
  16 chr16_22223048     HCab    C    A      0.5      1        2 
  16 chr16_22223048     HPrz    C    A        0      0        2 
  16 chr16_22223048     ZBoe    C    A        0      0        2 
  16 chr16_22223048     ZGre    C    A        0      0        2 
  16 chr16_22223048     ZHar    C    A        0      0        2 
  16 chr16_22223048   Sample    C    A        1      2        2 
  16 chr16_22244766     AAsi    A    G        0      0        2 
  16 chr16_22244766     AKia    A    G        0      0        2 
  16 chr16_22244766     AOna    A    G        0      0        2 
  16 chr16_22244766     ASom    A    G        0      0        2 
  16 chr16_22244766     HCab    A    G        1      2        2 
  16 chr16_22244766     HPrz    A    G        1      2        2 
  16 chr16_22244766     ZBoe    A    G        0      0        2 
  16 chr16_22244766     ZGre    A    G        0      0        2 
  16 chr16_22244766     ZHar    A    G        0      0        2 
  16 chr16_22244766   Sample    A    G        1      2        2 
  16 chr16_22257097     AAsi    A    G        1      2        2 
  16 chr16_22257097     AKia    A    G        1      2        2 
  16 chr16_22257097     AOna    A    G        1      2        2 
  16 chr16_22257097     ASom    A    G        0      0        2 
  16 chr16_22257097     HCab    A    G        0      0        2 
  16 chr16_22257097     HPrz    A    G        0      0        2 
  16 chr16_22257097     ZBoe    A    G        0      0        2 
  16 chr16_22257097     ZGre    A    G        0      0        2 
  16 chr16_22257097     ZHar    A    G        0      0        2 
  16 chr16_22257097   Sample    A    G        0      0        2 
  16 chr16_22266919     AAsi    G    A        0      0        2 
  16 chr16_22266919     AKia    G    A        0      0        2 
  16 chr16_22266919     AOna    G    A        0      0        2 
  16 chr16_22266919     ASom    G    A        0      0        2 
  16 chr16_22266919     HCab    G    A        0      0        2 
  16 chr16_22266919     HPrz    G    A        0      0        2 
  16 chr16_22266919     ZBoe    G    A        1      2        2 
  16 chr16_22266919     ZGre    G    A        0      0        2 
  16 chr16_22266919     ZHar    G    A        0      0        2 
  16 chr16_22266919   Sample    G    A        0      0        2 
  16 chr16_22269924     AAsi    T    A        0      0        2 
  16 chr16_22269924     AKia    T    A        0      0        2 
  16 chr16_22269924     AOna    T    A        0      0        2 
  16 chr16_22269924     ASom    T    A        0      0        2 
  16 chr16_22269924     HCab    T    A        0      0        2 
  16 chr16_22269924     HPrz    T    A        0      0        2 
  16 chr16_22269924     ZBoe    T    A      0.5      1        2 
  16 chr16_22269924     ZGre    T    A        0      0        2 
  16 chr16_22269924     ZHar    T    A        0      0        2 
  16 chr16_22269924   Sample    T    A        0      0        2 
  16 chr16_22272670     AAsi    A    G        0      0        2 
  16 chr16_22272670     AKia    A    G        0      0        2 
  16 chr16_22272670     AOna    A    G        0      0        2 
  16 chr16_22272670     ASom    A    G        0      0        2 
  16 chr16_22272670     HCab    A    G        1      2        2 
  16 chr16_22272670     HPrz    A    G        1      2        2 
  16 chr16_22272670     ZBoe    A    G        0      0        2 
  16 chr16_22272670     ZGre    A    G        0      0        2 
  16 chr16_22272670     ZHar    A    G        0      0        2 
  16 chr16_22272670   Sample    A    G        1      2        2 
  16 chr16_22274116     AAsi    T    C        0      0        2 
  16 chr16_22274116     AKia    T    C        0      0        2 
  16 chr16_22274116     AOna    T    C        1      2        2 
  16 chr16_22274116     ASom    T    C        0      0        2 
  16 chr16_22274116     HCab    T    C        0      0        2 
  16 chr16_22274116     HPrz    T    C        0      0        2 
  16 chr16_22274116     ZBoe    T    C        0      0        2 
  16 chr16_22274116     ZGre    T    C        0      0        2 
  16 chr16_22274116     ZHar    T    C        0      0        2 
  16 chr16_22274116   Sample    T    C        0      0        2 
  16 chr16_22310819     AAsi    A    G        0      0        2 
  16 chr16_22310819     AKia    A    G        0      0        2 
  16 chr16_22310819     AOna    A    G        0      0        2 
  16 chr16_22310819     ASom    A    G        0      0        2 
  16 chr16_22310819     HCab    A    G        0      0        2 
  16 chr16_22310819     HPrz    A    G        0      0        2 
  16 chr16_22310819     ZBoe    A    G        0      0        2 
  16 chr16_22310819     ZGre    A    G      0.5      1        2 
  16 chr16_22310819     ZHar    A    G        0      0        2 
  16 chr16_22310819   Sample    A    G        0      0        2 
  16 chr16_22312450     AAsi    T    G        0      0        2 
  16 chr16_22312450     AKia    T    G        1      2        2 
  16 chr16_22312450     AOna    T    G        1      2        2 
  16 chr16_22312450     ASom    T    G        0      0        2 
  16 chr16_22312450     HCab    T    G        0      0        2 
  16 chr16_22312450     HPrz    T    G        0      0        2 
  16 chr16_22312450     ZBoe    T    G        0      0        2 
  16 chr16_22312450     ZGre    T    G        0      0        2 
  16 chr16_22312450     ZHar    T    G        0      0        2 
  16 chr16_22312450   Sample    T    G        0      0        2 
  16 chr16_22312707     AAsi    C    A        0      0        2 
  16 chr16_22312707     AKia    C    A        1      2        2 
  16 chr16_22312707     AOna    C    A      0.5      1        2 
  16 chr16_22312707     ASom    C    A        0      0        2 
  16 chr16_22312707     HCab    C    A        0      0        2 
  16 chr16_22312707     HPrz    C    A        0      0        2 
  16 chr16_22312707     ZBoe    C    A        0      0        2 
  16 chr16_22312707     ZGre    C    A        0      0        2 
  16 chr16_22312707     ZHar    C    A        0      0        2 
  16 chr16_22312707   Sample    C    A        0      0        2 
  16 chr16_22313541     AAsi    T    C        0      0        2 
  16 chr16_22313541     AKia    T    C        0      0        2 
  16 chr16_22313541     AOna    T    C        0      0        2 
  16 chr16_22313541     ASom    T    C        0      0        2 
  16 chr16_22313541     HCab    T    C        1      2        2 
  16 chr16_22313541     HPrz    T    C        1      2        2 
  16 chr16_22313541     ZBoe    T    C        0      0        2 
  16 chr16_22313541     ZGre    T    C        0      0        2 
  16 chr16_22313541     ZHar    T    C        0      0        2 
  16 chr16_22313541   Sample    T    C        1      2        2 
  16 chr16_22315436     AAsi    T    C        1      2        2 
  16 chr16_22315436     AKia    T    C        0      0        2 
  16 chr16_22315436     AOna    T    C        0      0        2 
  16 chr16_22315436     ASom    T    C        1      2        2 
  16 chr16_22315436     HCab    T    C        0      0        2 
  16 chr16_22315436     HPrz    T    C        0      0        2 
  16 chr16_22315436     ZBoe    T    C        1      2        2 
  16 chr16_22315436     ZGre    T    C        1      2        2 
  16 chr16_22315436     ZHar    T    C        1      2        2 
  16 chr16_22315436   Sample    T    C        0      0        2 
  16 chr16_22319119     AAsi    T    C        0      0        2 
  16 chr16_22319119     AKia    T    C        0      0        2 
  16 chr16_22319119     AOna    T    C      0.5      1        2 
  16 chr16_22319119     ASom    T    C        0      0        2 
  16 chr16_22319119     HCab    T    C        0      0        2 
  16 chr16_22319119     HPrz    T    C        0      0        2 
  16 chr16_22319119     ZBoe    T    C        0      0        2 
  16 chr16_22319119     ZGre    T    C        0      0        2 
  16 chr16_22319119     ZHar    T    C        0      0        2 
  16 chr16_22319119   Sample    T    C        0      0        2 
  16 chr16_22319454     AAsi    C    T        0      0        2 
  16 chr16_22319454     AKia    C    T        0      0        2 
  16 chr16_22319454     AOna    C    T        0      0        2 
  16 chr16_22319454     ASom    C    T        0      0        2 
  16 chr16_22319454     HCab    C    T        1      2        2 
  16 chr16_22319454     HPrz    C    T        1      2        2 
  16 chr16_22319454     ZBoe    C    T        0      0        2 
  16 chr16_22319454     ZGre    C    T        0      0        2 
  16 chr16_22319454     ZHar    C    T        0      0        2 
  16 chr16_22319454   Sample    C    T        1      2        2 
  16 chr16_22329207     AAsi    A    G        0      0        2 
  16 chr16_22329207     AKia    A    G        0      0        2 
  16 chr16_22329207     AOna    A    G        0      0        2 
  16 chr16_22329207     ASom    A    G        0      0        2 
  16 chr16_22329207     HCab    A    G        1      2        2 
  16 chr16_22329207     HPrz    A    G        1      2        2 
  16 chr16_22329207     ZBoe    A    G        0      0        2 
  16 chr16_22329207     ZGre    A    G        0      0        2 
  16 chr16_22329207     ZHar    A    G        0      0        2 
  16 chr16_22329207   Sample    A    G        1      2        2 
  16 chr16_22329864     AAsi    T    G        0      0        2 
  16 chr16_22329864     AKia    T    G        0      0        2 
  16 chr16_22329864     AOna    T    G        0      0        2 
  16 chr16_22329864     ASom    T    G        0      0        2 
  16 chr16_22329864     HCab    T    G      0.5      1        2 
  16 chr16_22329864     HPrz    T    G        1      2        2 
  16 chr16_22329864     ZBoe    T    G        0      0        2 
  16 chr16_22329864     ZGre    T    G        0      0        2 
  16 chr16_22329864     ZHar    T    G        0      0        2 
  16 chr16_22329864   Sample    T    G        1      2        2 
  16 chr16_22338483     AAsi    T    G        0      0        2 
  16 chr16_22338483     AKia    T    G        0      0        2 
  16 chr16_22338483     AOna    T    G        0      0        2 
  16 chr16_22338483     ASom    T    G        0      0        2 
  16 chr16_22338483     HCab    T    G        1      2        2 
  16 chr16_22338483     HPrz    T    G        1      2        2 
  16 chr16_22338483     ZBoe    T    G        0      0        2 
  16 chr16_22338483     ZGre    T    G        0      0        2 
  16 chr16_22338483     ZHar    T    G        0      0        2 
  16 chr16_22338483   Sample    T    G        1      2        2 
  16 chr16_22339500     AAsi    A    T        0      0        2 
  16 chr16_22339500     AKia    A    T        0      0        2 
  16 chr16_22339500     AOna    A    T        0      0        2 
  16 chr16_22339500     ASom    A    T        0      0        2 
  16 chr16_22339500     HCab    A    T        0      0        2 
  16 chr16_22339500     HPrz    A    T        0      0        2 
  16 chr16_22339500     ZBoe    A    T      0.5      1        2 
  16 chr16_22339500     ZGre    A    T        0      0        2 
  16 chr16_22339500     ZHar    A    T        0      0        2 
  16 chr16_22339500   Sample    A    T        0      0        2 
  16 chr16_22348487     AAsi    A    C        0      0        2 
  16 chr16_22348487     AKia    A    C        0      0        2 
  16 chr16_22348487     AOna    A    C        0      0        2 
  16 chr16_22348487     ASom    A    C        0      0        2 
  16 chr16_22348487     HCab    A    C        1      2        2 
  16 chr16_22348487     HPrz    A    C        1      2        2 
  16 chr16_22348487     ZBoe    A    C        0      0        2 
  16 chr16_22348487     ZGre    A    C        0      0        2 
  16 chr16_22348487     ZHar    A    C        0      0        2 
  16 chr16_22348487   Sample    A    C        1      2        2 
  16 chr16_22355215     AAsi    A    G        1      2        2 
  16 chr16_22355215     AKia    A    G        0      0        2 
  16 chr16_22355215     AOna    A    G        0      0        2 
  16 chr16_22355215     ASom    A    G        0      0        2 
  16 chr16_22355215     HCab    A    G        0      0        2 
  16 chr16_22355215     HPrz    A    G        0      0        2 
  16 chr16_22355215     ZBoe    A    G        0      0        2 
  16 chr16_22355215     ZGre    A    G        0      0        2 
  16 chr16_22355215     ZHar    A    G        0      0        2 
  16 chr16_22355215   Sample    A    G        0      0        2 
  16 chr16_22365356     AAsi    G    C        0      0        2 
  16 chr16_22365356     AKia    G    C        0      0        2 
  16 chr16_22365356     AOna    G    C        0      0        2 
  16 chr16_22365356     ASom    G    C        0      0        2 
  16 chr16_22365356     HCab    G    C        0      0        2 
  16 chr16_22365356     HPrz    G    C        0      0        2 
  16 chr16_22365356     ZBoe    G    C        0      0        2 
  16 chr16_22365356     ZGre    G    C      0.5      1        2 
  16 chr16_22365356     ZHar    G    C        0      0        2 
  16 chr16_22365356   Sample    G    C        0      0        2 
  16 chr16_22367193     AAsi    G    A        1      2        2 
  16 chr16_22367193     AKia    G    A        0      0        2 
  16 chr16_22367193     AOna    G    A        0      0        2 
  16 chr16_22367193     ASom    G    A        0      0        2 
  16 chr16_22367193     HCab    G    A        0      0        2 
  16 chr16_22367193     HPrz    G    A        0      0        2 
  16 chr16_22367193     ZBoe    G    A        0      0        2 
  16 chr16_22367193     ZGre    G    A        0      0        2 
  16 chr16_22367193     ZHar    G    A        0      0        2 
  16 chr16_22367193   Sample    G    A        0      0        2 
  16 chr16_22370238     AAsi    A    G        0      0        2 
  16 chr16_22370238     AKia    A    G        0      0        2 
  16 chr16_22370238     AOna    A    G        0      0        2 
  16 chr16_22370238     ASom    A    G        0      0        2 
  16 chr16_22370238     HCab    A    G        1      2        2 
  16 chr16_22370238     HPrz    A    G        1      2        2 
  16 chr16_22370238     ZBoe    A    G        0      0        2 
  16 chr16_22370238     ZGre    A    G        0      0        2 
  16 chr16_22370238     ZHar    A    G        0      0        2 
  16 chr16_22370238   Sample    A    G        1      2        2 
  16 chr16_22381315     AAsi    G    A        1      2        2 
  16 chr16_22381315     AKia    G    A        0      0        2 
  16 chr16_22381315     AOna    G    A        0      0        2 
  16 chr16_22381315     ASom    G    A        0      0        2 
  16 chr16_22381315     HCab    G    A        0      0        2 
  16 chr16_22381315     HPrz    G    A        0      0        2 
  16 chr16_22381315     ZBoe    G    A        0      0        2 
  16 chr16_22381315     ZGre    G    A        0      0        2 
  16 chr16_22381315     ZHar    G    A        0      0        2 
  16 chr16_22381315   Sample    G    A        0      0        2 
  16 chr16_22385676     AAsi    A    T        0      0        2 
  16 chr16_22385676     AKia    A    T        0      0        2 
  16 chr16_22385676     AOna    A    T        0      0        2 
  16 chr16_22385676     ASom    A    T        0      0        2 
  16 chr16_22385676     HCab    A    T        0      0        2 
  16 chr16_22385676     HPrz    A    T        0      0        2 
  16 chr16_22385676     ZBoe    A    T        0      0        2 
  16 chr16_22385676     ZGre    A    T      0.5      1        2 
  16 chr16_22385676     ZHar    A    T        0      0        2 
  16 chr16_22385676   Sample    A    T        0      0        2 
  16 chr16_22387432     AAsi    G    A        0      0        2 
  16 chr16_22387432     AKia    G    A        0      0        2 
  16 chr16_22387432     AOna    G    A        0      0        2 
  16 chr16_22387432     ASom    G    A        0      0        2 
  16 chr16_22387432     HCab    G    A        0      0        2 
  16 chr16_22387432     HPrz    G    A      0.5      1        2 
  16 chr16_22387432     ZBoe    G    A        0      0        2 
  16 chr16_22387432     ZGre    G    A        0      0        2 
  16 chr16_22387432     ZHar    G    A        0      0        2 
  16 chr16_22387432   Sample    G    A        0      0        2 
  16 chr16_22391635     AAsi    T    G        0      0        2 
  16 chr16_22391635     AKia    T    G        0      0        2 
  16 chr16_22391635     AOna    T    G      0.5      1        2 
  16 chr16_22391635     ASom    T    G        0      0        2 
  16 chr16_22391635     HCab    T    G        0      0        2 
  16 chr16_22391635     HPrz    T    G        0      0        2 
  16 chr16_22391635     ZBoe    T    G        0      0        2 
  16 chr16_22391635     ZGre    T    G        0      0        2 
  16 chr16_22391635     ZHar    T    G        0      0        2 
  16 chr16_22391635   Sample    T    G        0      0        2 
  16 chr16_22391744     AAsi    C    T        0      0        2 
  16 chr16_22391744     AKia    C    T        0      0        2 
  16 chr16_22391744     AOna    C    T        0      0        2 
  16 chr16_22391744     ASom    C    T        0      0        2 
  16 chr16_22391744     HCab    C    T        0      0        2 
  16 chr16_22391744     HPrz    C    T        0      0        2 
  16 chr16_22391744     ZBoe    C    T        0      0        2 
  16 chr16_22391744     ZGre    C    T        0      0        2 
  16 chr16_22391744     ZHar    C    T      0.5      1        2 
  16 chr16_22391744   Sample    C    T        0      0        2 
  16 chr16_22392151     AAsi    A    G        0      0        2 
  16 chr16_22392151     AKia    A    G        0      0        2 
  16 chr16_22392151     AOna    A    G        0      0        2 
  16 chr16_22392151     ASom    A    G        0      0        2 
  16 chr16_22392151     HCab    A    G        0      0        2 
  16 chr16_22392151     HPrz    A    G        0      0        2 
  16 chr16_22392151     ZBoe    A    G      0.5      1        2 
  16 chr16_22392151     ZGre    A    G        0      0        2 
  16 chr16_22392151     ZHar    A    G        0      0        2 
  16 chr16_22392151   Sample    A    G        0      0        2 
  16 chr16_22395050     AAsi    T    C        0      0        2 
  16 chr16_22395050     AKia    T    C      0.5      1        2 
  16 chr16_22395050     AOna    T    C        1      2        2 
  16 chr16_22395050     ASom    T    C        0      0        2 
  16 chr16_22395050     HCab    T    C        1      2        2 
  16 chr16_22395050     HPrz    T    C        1      2        2 
  16 chr16_22395050     ZBoe    T    C        0      0        2 
  16 chr16_22395050     ZGre    T    C        0      0        2 
  16 chr16_22395050     ZHar    T    C        0      0        2 
  16 chr16_22395050   Sample    T    C        1      2        2 
  16 chr16_22400871     AAsi    G    A        0      0        2 
  16 chr16_22400871     AKia    G    A        0      0        2 
  16 chr16_22400871     AOna    G    A        0      0        2 
  16 chr16_22400871     ASom    G    A        0      0        2 
  16 chr16_22400871     HCab    G    A        1      2        2 
  16 chr16_22400871     HPrz    G    A        1      2        2 
  16 chr16_22400871     ZBoe    G    A        0      0        2 
  16 chr16_22400871     ZGre    G    A        0      0        2 
  16 chr16_22400871     ZHar    G    A        0      0        2 
  16 chr16_22400871   Sample    G    A        1      2        2 
  16 chr16_22400954     AAsi    G    A        0      0        2 
  16 chr16_22400954     AKia    G    A        0      0        2 
  16 chr16_22400954     AOna    G    A        0      0        2 
  16 chr16_22400954     ASom    G    A        0      0        2 
  16 chr16_22400954     HCab    G    A        0      0        2 
  16 chr16_22400954     HPrz    G    A        0      0        2 
  16 chr16_22400954     ZBoe    G    A        0      0        2 
  16 chr16_22400954     ZGre    G    A      0.5      1        2 
  16 chr16_22400954     ZHar    G    A        0      0        2 
  16 chr16_22400954   Sample    G    A        0      0        2 
  16 chr16_22409668     AAsi    G    A        0      0        2 
  16 chr16_22409668     AKia    G    A        0      0        2 
  16 chr16_22409668     AOna    G    A        0      0        2 
  16 chr16_22409668     ASom    G    A        0      0        2 
  16 chr16_22409668     HCab    G    A        1      2        2 
  16 chr16_22409668     HPrz    G    A        1      2        2 
  16 chr16_22409668     ZBoe    G    A        0      0        2 
  16 chr16_22409668     ZGre    G    A        0      0        2 
  16 chr16_22409668     ZHar    G    A        0      0        2 
  16 chr16_22409668   Sample    G    A        1      2        2 
  16 chr16_22411354     AAsi    T    C        0      0        2 
  16 chr16_22411354     AKia    T    C        0      0        2 
  16 chr16_22411354     AOna    T    C        0      0        2 
  16 chr16_22411354     ASom    T    C        0      0        2 
  16 chr16_22411354     HCab    T    C      0.5      1        2 
  16 chr16_22411354     HPrz    T    C        1      2        2 
  16 chr16_22411354     ZBoe    T    C        0      0        2 
  16 chr16_22411354     ZGre    T    C        0      0        2 
  16 chr16_22411354     ZHar    T    C        0      0        2 
  16 chr16_22411354   Sample    T    C        1      2        2 
  16 chr16_22411438     AAsi    G    T        0      0        2 
  16 chr16_22411438     AKia    G    T        0      0        2 
  16 chr16_22411438     AOna    G    T        0      0        2 
  16 chr16_22411438     ASom    G    T        0      0        2 
  16 chr16_22411438     HCab    G    T        1      2        2 
  16 chr16_22411438     HPrz    G    T        1      2        2 
  16 chr16_22411438     ZBoe    G    T        0      0        2 
  16 chr16_22411438     ZGre    G    T        0      0        2 
  16 chr16_22411438     ZHar    G    T        0      0        2 
  16 chr16_22411438   Sample    G    T        1      2        2 
  16 chr16_22411468     AAsi    T    C        0      0        2 
  16 chr16_22411468     AKia    T    C        0      0        2 
  16 chr16_22411468     AOna    T    C        0      0        2 
  16 chr16_22411468     ASom    T    C        0      0        2 
  16 chr16_22411468     HCab    T    C      0.5      1        2 
  16 chr16_22411468     HPrz    T    C        0      0        2 
  16 chr16_22411468     ZBoe    T    C        0      0        2 
  16 chr16_22411468     ZGre    T    C        0      0        2 
  16 chr16_22411468     ZHar    T    C        0      0        2 
  16 chr16_22411468   Sample    T    C        0      0        2 
  16 chr16_22415435     AAsi    A    G        0      0        2 
  16 chr16_22415435     AKia    A    G        0      0        2 
  16 chr16_22415435     AOna    A    G        0      0        2 
  16 chr16_22415435     ASom    A    G        1      2        2 
  16 chr16_22415435     HCab    A    G        0      0        2 
  16 chr16_22415435     HPrz    A    G        0      0        2 
  16 chr16_22415435     ZBoe    A    G        0      0        2 
  16 chr16_22415435     ZGre    A    G        0      0        2 
  16 chr16_22415435     ZHar    A    G        0      0        2 
  16 chr16_22415435   Sample    A    G        0      0        2 
  16 chr16_22415497     AAsi    G    A        0      0        2 
  16 chr16_22415497     AKia    G    A        0      0        2 
  16 chr16_22415497     AOna    G    A        0      0        2 
  16 chr16_22415497     ASom    G    A        0      0        2 
  16 chr16_22415497     HCab    G    A        1      2        2 
  16 chr16_22415497     HPrz    G    A        1      2        2 
  16 chr16_22415497     ZBoe    G    A        0      0        2 
  16 chr16_22415497     ZGre    G    A        0      0        2 
  16 chr16_22415497     ZHar    G    A        0      0        2 
  16 chr16_22415497   Sample    G    A        1      2        2 
  16 chr16_22420382     AAsi    T    C        0      0        2 
  16 chr16_22420382     AKia    T    C        0      0        2 
  16 chr16_22420382     AOna    T    C        0      0        2 
  16 chr16_22420382     ASom    T    C        0      0        2 
  16 chr16_22420382     HCab    T    C        0      0        2 
  16 chr16_22420382     HPrz    T    C        0      0        2 
  16 chr16_22420382     ZBoe    T    C      0.5      1        2 
  16 chr16_22420382     ZGre    T    C        0      0        2 
  16 chr16_22420382     ZHar    T    C        0      0        2 
  16 chr16_22420382   Sample    T    C        0      0        2 
  16 chr16_22432712     AAsi    C    G        0      0        2 
  16 chr16_22432712     AKia    C    G        0      0        2 
  16 chr16_22432712     AOna    C    G        0      0        2 
  16 chr16_22432712     ASom    C    G        0      0        2 
  16 chr16_22432712     HCab    C    G        1      2        2 
  16 chr16_22432712     HPrz    C    G        1      2        2 
  16 chr16_22432712     ZBoe    C    G        0      0        2 
  16 chr16_22432712     ZGre    C    G        0      0        2 
  16 chr16_22432712     ZHar    C    G        0      0        2 
  16 chr16_22432712   Sample    C    G        1      2        2 
  16 chr16_22435156     AAsi    T    G        0      0        2 
  16 chr16_22435156     AKia    T    G        0      0        2 
  16 chr16_22435156     AOna    T    G        0      0        2 
  16 chr16_22435156     ASom    T    G        0      0        2 
  16 chr16_22435156     HCab    T    G        1      2        2 
  16 chr16_22435156     HPrz    T    G        1      2        2 
  16 chr16_22435156     ZBoe    T    G        0      0        2 
  16 chr16_22435156     ZGre    T    G        0      0        2 
  16 chr16_22435156     ZHar    T    G        0      0        2 
  16 chr16_22435156   Sample    T    G        1      2        2 
  16 chr16_22437988     AAsi    T    C        0      0        2 
  16 chr16_22437988     AKia    T    C        1      2        2 
  16 chr16_22437988     AOna    T    C        0      0        2 
  16 chr16_22437988     ASom    T    C        0      0        2 
  16 chr16_22437988     HCab    T    C        0      0        2 
  16 chr16_22437988     HPrz    T    C      0.5      1        2 
  16 chr16_22437988     ZBoe    T    C      0.5      1        2 
  16 chr16_22437988     ZGre    T    C        0      0        2 
  16 chr16_22437988     ZHar    T    C        0      0        2 
  16 chr16_22437988   Sample    T    C        0      0        2 
  16 chr16_22441119     AAsi    G    A      0.5      1        2 
  16 chr16_22441119     AKia    G    A        0      0        2 
  16 chr16_22441119     AOna    G    A        0      0        2 
  16 chr16_22441119     ASom    G    A        0      0        2 
  16 chr16_22441119     HCab    G    A        0      0        2 
  16 chr16_22441119     HPrz    G    A        0      0        2 
  16 chr16_22441119     ZBoe    G    A        0      0        2 
  16 chr16_22441119     ZGre    G    A        0      0        2 
  16 chr16_22441119     ZHar    G    A        0      0        2 
  16 chr16_22441119   Sample    G    A        0      0        2 
  16 chr16_22446390     AAsi    A    G        0      0        2 
  16 chr16_22446390     AKia    A    G        0      0        2 
  16 chr16_22446390     AOna    A    G        0      0        2 
  16 chr16_22446390     ASom    A    G      0.5      1        2 
  16 chr16_22446390     HCab    A    G        0      0        2 
  16 chr16_22446390     HPrz    A    G        0      0        2 
  16 chr16_22446390     ZBoe    A    G        0      0        2 
  16 chr16_22446390     ZGre    A    G        0      0        2 
  16 chr16_22446390     ZHar    A    G        0      0        2 
  16 chr16_22446390   Sample    A    G        0      0        2 
  16 chr16_22446549     AAsi    T    C        0      0        2 
  16 chr16_22446549     AKia    T    C        0      0        2 
  16 chr16_22446549     AOna    T    C        0      0        2 
  16 chr16_22446549     ASom    T    C        0      0        2 
  16 chr16_22446549     HCab    T    C        0      0        2 
  16 chr16_22446549     HPrz    T    C        0      0        2 
  16 chr16_22446549     ZBoe    T    C        0      0        2 
  16 chr16_22446549     ZGre    T    C        0      0        2 
  16 chr16_22446549     ZHar    T    C      0.5      1        2 
  16 chr16_22446549   Sample    T    C        0      0        2 
  16 chr16_22448029     AAsi    G    A        0      0        2 
  16 chr16_22448029     AKia    G    A        0      0        2 
  16 chr16_22448029     AOna    G    A      0.5      1        2 
  16 chr16_22448029     ASom    G    A        0      0        2 
  16 chr16_22448029     HCab    G    A        0      0        2 
  16 chr16_22448029     HPrz    G    A        0      0        2 
  16 chr16_22448029     ZBoe    G    A        0      0        2 
  16 chr16_22448029     ZGre    G    A        0      0        2 
  16 chr16_22448029     ZHar    G    A        0      0        2 
  16 chr16_22448029   Sample    G    A        0      0        2 
  16 chr16_22449816     AAsi    A    G        0      0        2 
  16 chr16_22449816     AKia    A    G        0      0        2 
  16 chr16_22449816     AOna    A    G        0      0        2 
  16 chr16_22449816     ASom    A    G        0      0        2 
  16 chr16_22449816     HCab    A    G        0      0        2 
  16 chr16_22449816     HPrz    A    G        0      0        2 
  16 chr16_22449816     ZBoe    A    G        0      0        2 
  16 chr16_22449816     ZGre    A    G      0.5      1        2 
  16 chr16_22449816     ZHar    A    G        0      0        2 
  16 chr16_22449816   Sample    A    G        0      0        2 
  16 chr16_22453196     AAsi    A    G        1      2        2 
  16 chr16_22453196     AKia    A    G        0      0        2 
  16 chr16_22453196     AOna    A    G        0      0        2 
  16 chr16_22453196     ASom    A    G      0.5      1        2 
  16 chr16_22453196     HCab    A    G        0      0        2 
  16 chr16_22453196     HPrz    A    G        0      0        2 
  16 chr16_22453196     ZBoe    A    G        0      0        2 
  16 chr16_22453196     ZGre    A    G        0      0        2 
  16 chr16_22453196     ZHar    A    G        0      0        2 
  16 chr16_22453196   Sample    A    G        0      0        2 
  16 chr16_22455541     AAsi    G    T        0      0        2 
  16 chr16_22455541     AKia    G    T        0      0        2 
  16 chr16_22455541     AOna    G    T        1      2        2 
  16 chr16_22455541     ASom    G    T        0      0        2 
  16 chr16_22455541     HCab    G    T        0      0        2 
  16 chr16_22455541     HPrz    G    T        0      0        2 
  16 chr16_22455541     ZBoe    G    T        0      0        2 
  16 chr16_22455541     ZGre    G    T        0      0        2 
  16 chr16_22455541     ZHar    G    T        0      0        2 
  16 chr16_22455541   Sample    G    T        0      0        2 
  16 chr16_22457092     AAsi    T    C        0      0        2 
  16 chr16_22457092     AKia    T    C        0      0        2 
  16 chr16_22457092     AOna    T    C        0      0        2 
  16 chr16_22457092     ASom    T    C        0      0        2 
  16 chr16_22457092     HCab    T    C        1      2        2 
  16 chr16_22457092     HPrz    T    C        1      2        2 
  16 chr16_22457092     ZBoe    T    C        0      0        2 
  16 chr16_22457092     ZGre    T    C        0      0        2 
  16 chr16_22457092     ZHar    T    C        0      0        2 
  16 chr16_22457092   Sample    T    C        1      2        2 
  16 chr16_22462271     AAsi    G    A        0      0        2 
  16 chr16_22462271     AKia    G    A        0      0        2 
  16 chr16_22462271     AOna    G    A        0      0        2 
  16 chr16_22462271     ASom    G    A        0      0        2 
  16 chr16_22462271     HCab    G    A        1      2        2 
  16 chr16_22462271     HPrz    G    A        1      2        2 
  16 chr16_22462271     ZBoe    G    A        0      0        2 
  16 chr16_22462271     ZGre    G    A        0      0        2 
  16 chr16_22462271     ZHar    G    A        0      0        2 
  16 chr16_22462271   Sample    G    A        1      2        2 
  16 chr16_22468809     AAsi    A    C        0      0        2 
  16 chr16_22468809     AKia    A    C        0      0        2 
  16 chr16_22468809     AOna    A    C        0      0        2 
  16 chr16_22468809     ASom    A    C        0      0        2 
  16 chr16_22468809     HCab    A    C      0.5      1        2 
  16 chr16_22468809     HPrz    A    C        0      0        2 
  16 chr16_22468809     ZBoe    A    C        0      0        2 
  16 chr16_22468809     ZGre    A    C        0      0        2 
  16 chr16_22468809     ZHar    A    C        0      0        2 
  16 chr16_22468809   Sample    A    C        0      0        2 
  16 chr16_22473467     AAsi    T    C        0      0        2 
  16 chr16_22473467     AKia    T    C        0      0        2 
  16 chr16_22473467     AOna    T    C        0      0        2 
  16 chr16_22473467     ASom    T    C        0      0        2 
  16 chr16_22473467     HCab    T    C      0.5      1        2 
  16 chr16_22473467     HPrz    T    C        0      0        2 
  16 chr16_22473467     ZBoe    T    C        0      0        2 
  16 chr16_22473467     ZGre    T    C        0      0        2 
  16 chr16_22473467     ZHar    T    C        0      0        2 
  16 chr16_22473467   Sample    T    C        0      0        2 
  16 chr16_22473634     AAsi    G    A        0      0        2 
  16 chr16_22473634     AKia    G    A        0      0        2 
  16 chr16_22473634     AOna    G    A        0      0        2 
  16 chr16_22473634     ASom    G    A        0      0        2 
  16 chr16_22473634     HCab    G    A      0.5      1        2 
  16 chr16_22473634     HPrz    G    A        0      0        2 
  16 chr16_22473634     ZBoe    G    A        0      0        2 
  16 chr16_22473634     ZGre    G    A        0      0        2 
  16 chr16_22473634     ZHar    G    A        0      0        2 
  16 chr16_22473634   Sample    G    A        0      0        2 
  16 chr16_22476769     AAsi    G    T        0      0        2 
  16 chr16_22476769     AKia    G    T        0      0        2 
  16 chr16_22476769     AOna    G    T        0      0        2 
  16 chr16_22476769     ASom    G    T        0      0        2 
  16 chr16_22476769     HCab    G    T        1      2        2 
  16 chr16_22476769     HPrz    G    T        1      2        2 
  16 chr16_22476769     ZBoe    G    T        0      0        2 
  16 chr16_22476769     ZGre    G    T        0      0        2 
  16 chr16_22476769     ZHar    G    T        0      0        2 
  16 chr16_22476769   Sample    G    T        1      2        2 
  16 chr16_22477266     AAsi    T    C        0      0        2 
  16 chr16_22477266     AKia    T    C        0      0        2 
  16 chr16_22477266     AOna    T    C        0      0        2 
  16 chr16_22477266     ASom    T    C        0      0        2 
  16 chr16_22477266     HCab    T    C        0      0        2 
  16 chr16_22477266     HPrz    T    C        0      0        2 
  16 chr16_22477266     ZBoe    T    C        0      0        2 
  16 chr16_22477266     ZGre    T    C        0      0        2 
  16 chr16_22477266     ZHar    T    C        1      2        2 
  16 chr16_22477266   Sample    T    C        0      0        2 
  16 chr16_22492250     AAsi    C    T        0      0        2 
  16 chr16_22492250     AKia    C    T        0      0        2 
  16 chr16_22492250     AOna    C    T        0      0        2 
  16 chr16_22492250     ASom    C    T        0      0        2 
  16 chr16_22492250     HCab    C    T      0.5      1        2 
  16 chr16_22492250     HPrz    C    T      0.5      1        2 
  16 chr16_22492250     ZBoe    C    T        0      0        2 
  16 chr16_22492250     ZGre    C    T        0      0        2 
  16 chr16_22492250     ZHar    C    T        0      0        2 
  16 chr16_22492250   Sample    C    T        0      0        2 
  16 chr16_22497008     AAsi    A    G      0.5      1        2 
  16 chr16_22497008     AKia    A    G        0      0        2 
  16 chr16_22497008     AOna    A    G        0      0        2 
  16 chr16_22497008     ASom    A    G        0      0        2 
  16 chr16_22497008     HCab    A    G        0      0        2 
  16 chr16_22497008     HPrz    A    G        0      0        2 
  16 chr16_22497008     ZBoe    A    G        0      0        2 
  16 chr16_22497008     ZGre    A    G        0      0        2 
  16 chr16_22497008     ZHar    A    G        0      0        2 
  16 chr16_22497008   Sample    A    G        0      0        2 
  16 chr16_22499888     AAsi    T    C        0      0        2 
  16 chr16_22499888     AKia    T    C        0      0        2 
  16 chr16_22499888     AOna    T    C        0      0        2 
  16 chr16_22499888     ASom    T    C      0.5      1        2 
  16 chr16_22499888     HCab    T    C        0      0        2 
  16 chr16_22499888     HPrz    T    C        0      0        2 
  16 chr16_22499888     ZBoe    T    C        0      0        2 
  16 chr16_22499888     ZGre    T    C        0      0        2 
  16 chr16_22499888     ZHar    T    C        0      0        2 
  16 chr16_22499888   Sample    T    C        0      0        2 
  16 chr16_22506527     AAsi    C    T        0      0        2 
  16 chr16_22506527     AKia    C    T        0      0        2 
  16 chr16_22506527     AOna    C    T        0      0        2 
  16 chr16_22506527     ASom    C    T        0      0        2 
  16 chr16_22506527     HCab    C    T        1      2        2 
  16 chr16_22506527     HPrz    C    T        1      2        2 
  16 chr16_22506527     ZBoe    C    T        0      0        2 
  16 chr16_22506527     ZGre    C    T        0      0        2 
  16 chr16_22506527     ZHar    C    T        0      0        2 
  16 chr16_22506527   Sample    C    T        1      2        2 
  16 chr16_22507380     AAsi    C    A        0      0        2 
  16 chr16_22507380     AKia    C    A        0      0        2 
  16 chr16_22507380     AOna    C    A        0      0        2 
  16 chr16_22507380     ASom    C    A        0      0        2 
  16 chr16_22507380     HCab    C    A        1      2        2 
  16 chr16_22507380     HPrz    C    A        1      2        2 
  16 chr16_22507380     ZBoe    C    A        0      0        2 
  16 chr16_22507380     ZGre    C    A        0      0        2 
  16 chr16_22507380     ZHar    C    A        0      0        2 
  16 chr16_22507380   Sample    C    A        1      2        2 
  16 chr16_22510598     AAsi    T    C        0      0        2 
  16 chr16_22510598     AKia    T    C        0      0        2 
  16 chr16_22510598     AOna    T    C        0      0        2 
  16 chr16_22510598     ASom    T    C        0      0        2 
  16 chr16_22510598     HCab    T    C        0      0        2 
  16 chr16_22510598     HPrz    T    C        0      0        2 
  16 chr16_22510598     ZBoe    T    C        0      0        2 
  16 chr16_22510598     ZGre    T    C        0      0        2 
  16 chr16_22510598     ZHar    T    C      0.5      1        2 
  16 chr16_22510598   Sample    T    C        0      0        2 
  16 chr16_22530241     AAsi    T    C        0      0        2 
  16 chr16_22530241     AKia    T    C        1      2        2 
  16 chr16_22530241     AOna    T    C        0      0        2 
  16 chr16_22530241     ASom    T    C        0      0        2 
  16 chr16_22530241     HCab    T    C        0      0        2 
  16 chr16_22530241     HPrz    T    C        0      0        2 
  16 chr16_22530241     ZBoe    T    C        0      0        2 
  16 chr16_22530241     ZGre    T    C        0      0        2 
  16 chr16_22530241     ZHar    T    C        0      0        2 
  16 chr16_22530241   Sample    T    C        0      0        2 
  16 chr16_22530618     AAsi    G    A        0      0        2 
  16 chr16_22530618     AKia    G    A        0      0        2 
  16 chr16_22530618     AOna    G    A        0      0        2 
  16 chr16_22530618     ASom    G    A        1      2        2 
  16 chr16_22530618     HCab    G    A        0      0        2 
  16 chr16_22530618     HPrz    G    A        0      0        2 
  16 chr16_22530618     ZBoe    G    A        0      0        2 
  16 chr16_22530618     ZGre    G    A        0      0        2 
  16 chr16_22530618     ZHar    G    A        0      0        2 
  16 chr16_22530618   Sample    G    A        0      0        2 
  16 chr16_22536996     AAsi    A    C        0      0        2 
  16 chr16_22536996     AKia    A    C        0      0        2 
  16 chr16_22536996     AOna    A    C        0      0        2 
  16 chr16_22536996     ASom    A    C      0.5      1        2 
  16 chr16_22536996     HCab    A    C        0      0        2 
  16 chr16_22536996     HPrz    A    C        0      0        2 
  16 chr16_22536996     ZBoe    A    C        0      0        2 
  16 chr16_22536996     ZGre    A    C        0      0        2 
  16 chr16_22536996     ZHar    A    C        0      0        2 
  16 chr16_22536996   Sample    A    C        0      0        2 
  16 chr16_22537241     AAsi    A    G        0      0        2 
  16 chr16_22537241     AKia    A    G        0      0        2 
  16 chr16_22537241     AOna    A    G        0      0        2 
  16 chr16_22537241     ASom    A    G        0      0        2 
  16 chr16_22537241     HCab    A    G        0      0        2 
  16 chr16_22537241     HPrz    A    G        0      0        2 
  16 chr16_22537241     ZBoe    A    G        1      2        2 
  16 chr16_22537241     ZGre    A    G        1      2        2 
  16 chr16_22537241     ZHar    A    G        1      2        2 
  16 chr16_22537241   Sample    A    G        0      0        2 
  16 chr16_22541603     AAsi    C    G        0      0        2 
  16 chr16_22541603     AKia    C    G        0      0        2 
  16 chr16_22541603     AOna    C    G        1      2        2 
  16 chr16_22541603     ASom    C    G        0      0        2 
  16 chr16_22541603     HCab    C    G        0      0        2 
  16 chr16_22541603     HPrz    C    G        0      0        2 
  16 chr16_22541603     ZBoe    C    G        0      0        2 
  16 chr16_22541603     ZGre    C    G        0      0        2 
  16 chr16_22541603     ZHar    C    G        0      0        2 
  16 chr16_22541603   Sample    C    G        0      0        2 
  16 chr16_22546037     AAsi    A    T        0      0        2 
  16 chr16_22546037     AKia    A    T        0      0        2 
  16 chr16_22546037     AOna    A    T        0      0        2 
  16 chr16_22546037     ASom    A    T        0      0        2 
  16 chr16_22546037     HCab    A    T        1      2        2 
  16 chr16_22546037     HPrz    A    T        1      2        2 
  16 chr16_22546037     ZBoe    A    T        0      0        2 
  16 chr16_22546037     ZGre    A    T        0      0        2 
  16 chr16_22546037     ZHar    A    T        0      0        2 
  16 chr16_22546037   Sample    A    T        1      2        2 
  16 chr16_22548777     AAsi    G    A        0      0        2 
  16 chr16_22548777     AKia    G    A        0      0        2 
  16 chr16_22548777     AOna    G    A        0      0        2 
  16 chr16_22548777     ASom    G    A        0      0        2 
  16 chr16_22548777     HCab    G    A        0      0        2 
  16 chr16_22548777     HPrz    G    A        0      0        2 
  16 chr16_22548777     ZBoe    G    A        1      2        2 
  16 chr16_22548777     ZGre    G    A        0      0        2 
  16 chr16_22548777     ZHar    G    A        0      0        2 
  16 chr16_22548777   Sample    G    A        0      0        2 
  16 chr16_22553170     AAsi    C    T        0      0        2 
  16 chr16_22553170     AKia    C    T        0      0        2 
  16 chr16_22553170     AOna    C    T        0      0        2 
  16 chr16_22553170     ASom    C    T        0      0        2 
  16 chr16_22553170     HCab    C    T        0      0        2 
  16 chr16_22553170     HPrz    C    T        0      0        2 
  16 chr16_22553170     ZBoe    C    T        0      0        2 
  16 chr16_22553170     ZGre    C    T        1      2        2 
  16 chr16_22553170     ZHar    C    T        0      0        2 
  16 chr16_22553170   Sample    C    T        0      0        2 
  16 chr16_22555786     AAsi    A    T        0      0        2 
  16 chr16_22555786     AKia    A    T        0      0        2 
  16 chr16_22555786     AOna    A    T        0      0        2 
  16 chr16_22555786     ASom    A    T        0      0        2 
  16 chr16_22555786     HCab    A    T        0      0        2 
  16 chr16_22555786     HPrz    A    T        0      0        2 
  16 chr16_22555786     ZBoe    A    T      0.5      1        2 
  16 chr16_22555786     ZGre    A    T        0      0        2 
  16 chr16_22555786     ZHar    A    T        0      0        2 
  16 chr16_22555786   Sample    A    T        0      0        2 
  16 chr16_22557318     AAsi    G    A        0      0        2 
  16 chr16_22557318     AKia    G    A        0      0        2 
  16 chr16_22557318     AOna    G    A        0      0        2 
  16 chr16_22557318     ASom    G    A        0      0        2 
  16 chr16_22557318     HCab    G    A        1      2        2 
  16 chr16_22557318     HPrz    G    A        1      2        2 
  16 chr16_22557318     ZBoe    G    A        0      0        2 
  16 chr16_22557318     ZGre    G    A        0      0        2 
  16 chr16_22557318     ZHar    G    A        0      0        2 
  16 chr16_22557318   Sample    G    A        1      2        2 
  16 chr16_22557464     AAsi    C    G        0      0        2 
  16 chr16_22557464     AKia    C    G        0      0        2 
  16 chr16_22557464     AOna    C    G        0      0        2 
  16 chr16_22557464     ASom    C    G        0      0        2 
  16 chr16_22557464     HCab    C    G        0      0        2 
  16 chr16_22557464     HPrz    C    G        0      0        2 
  16 chr16_22557464     ZBoe    C    G        0      0        2 
  16 chr16_22557464     ZGre    C    G        0      0        2 
  16 chr16_22557464     ZHar    C    G        1      2        2 
  16 chr16_22557464   Sample    C    G        0      0        2 
  16 chr16_22561851     AAsi    G    A        0      0        2 
  16 chr16_22561851     AKia    G    A        0      0        2 
  16 chr16_22561851     AOna    G    A        0      0        2 
  16 chr16_22561851     ASom    G    A        0      0        2 
  16 chr16_22561851     HCab    G    A        1      2        2 
  16 chr16_22561851     HPrz    G    A        1      2        2 
  16 chr16_22561851     ZBoe    G    A        0      0        2 
  16 chr16_22561851     ZGre    G    A        0      0        2 
  16 chr16_22561851     ZHar    G    A        0      0        2 
  16 chr16_22561851   Sample    G    A        1      2        2 
  16 chr16_22564976     AAsi    A    G        0      0        2 
  16 chr16_22564976     AKia    A    G        0      0        2 
  16 chr16_22564976     AOna    A    G        0      0        2 
  16 chr16_22564976     ASom    A    G        0      0        2 
  16 chr16_22564976     HCab    A    G        1      2        2 
  16 chr16_22564976     HPrz    A    G        1      2        2 
  16 chr16_22564976     ZBoe    A    G        0      0        2 
  16 chr16_22564976     ZGre    A    G        0      0        2 
  16 chr16_22564976     ZHar    A    G        0      0        2 
  16 chr16_22564976   Sample    A    G        1      2        2 
  16 chr16_22577609     AAsi    C    A        0      0        2 
  16 chr16_22577609     AKia    C    A        0      0        2 
  16 chr16_22577609     AOna    C    A        0      0        2 
  16 chr16_22577609     ASom    C    A        0      0        2 
  16 chr16_22577609     HCab    C    A        0      0        2 
  16 chr16_22577609     HPrz    C    A        0      0        2 
  16 chr16_22577609     ZBoe    C    A      0.5      1        2 
  16 chr16_22577609     ZGre    C    A        0      0        2 
  16 chr16_22577609     ZHar    C    A        0      0        2 
  16 chr16_22577609   Sample    C    A        0      0        2 
  16 chr16_22582499     AAsi    A    G        0      0        2 
  16 chr16_22582499     AKia    A    G        0      0        2 
  16 chr16_22582499     AOna    A    G        0      0        2 
  16 chr16_22582499     ASom    A    G        0      0        2 
  16 chr16_22582499     HCab    A    G        1      2        2 
  16 chr16_22582499     HPrz    A    G        1      2        2 
  16 chr16_22582499     ZBoe    A    G        0      0        2 
  16 chr16_22582499     ZGre    A    G        0      0        2 
  16 chr16_22582499     ZHar    A    G        0      0        2 
  16 chr16_22582499   Sample    A    G        1      2        2 
  16 chr16_22586451     AAsi    A    G        0      0        2 
  16 chr16_22586451     AKia    A    G        0      0        2 
  16 chr16_22586451     AOna    A    G        0      0        2 
  16 chr16_22586451     ASom    A    G        0      0        2 
  16 chr16_22586451     HCab    A    G        0      0        2 
  16 chr16_22586451     HPrz    A    G      0.5      1        2 
  16 chr16_22586451     ZBoe    A    G        0      0        2 
  16 chr16_22586451     ZGre    A    G        0      0        2 
  16 chr16_22586451     ZHar    A    G        0      0        2 
  16 chr16_22586451   Sample    A    G        0      0        2 
  16 chr16_22594650     AAsi    C    A        0      0        2 
  16 chr16_22594650     AKia    C    A        0      0        2 
  16 chr16_22594650     AOna    C    A        0      0        2 
  16 chr16_22594650     ASom    C    A        0      0        2 
  16 chr16_22594650     HCab    C    A        1      2        2 
  16 chr16_22594650     HPrz    C    A        1      2        2 
  16 chr16_22594650     ZBoe    C    A        0      0        2 
  16 chr16_22594650     ZGre    C    A        0      0        2 
  16 chr16_22594650     ZHar    C    A        0      0        2 
  16 chr16_22594650   Sample    C    A        1      2        2 
  16 chr16_22595193     AAsi    C    A        0      0        2 
  16 chr16_22595193     AKia    C    A        0      0        2 
  16 chr16_22595193     AOna    C    A        0      0        2 
  16 chr16_22595193     ASom    C    A        0      0        2 
  16 chr16_22595193     HCab    C    A        1      2        2 
  16 chr16_22595193     HPrz    C    A        1      2        2 
  16 chr16_22595193     ZBoe    C    A        0      0        2 
  16 chr16_22595193     ZGre    C    A        0      0        2 
  16 chr16_22595193     ZHar    C    A        0      0        2 
  16 chr16_22595193   Sample    C    A        1      2        2 
  16 chr16_22598266     AAsi    G    C        0      0        2 
  16 chr16_22598266     AKia    G    C        0      0        2 
  16 chr16_22598266     AOna    G    C      0.5      1        2 
  16 chr16_22598266     ASom    G    C        0      0        2 
  16 chr16_22598266     HCab    G    C        0      0        2 
  16 chr16_22598266     HPrz    G    C        0      0        2 
  16 chr16_22598266     ZBoe    G    C        0      0        2 
  16 chr16_22598266     ZGre    G    C        0      0        2 
  16 chr16_22598266     ZHar    G    C        0      0        2 
  16 chr16_22598266   Sample    G    C        0      0        2 
  16 chr16_22634546     AAsi    A    G        0      0        2 
  16 chr16_22634546     AKia    A    G        0      0        2 
  16 chr16_22634546     AOna    A    G        0      0        2 
  16 chr16_22634546     ASom    A    G        0      0        2 
  16 chr16_22634546     HCab    A    G        1      2        2 
  16 chr16_22634546     HPrz    A    G        1      2        2 
  16 chr16_22634546     ZBoe    A    G        0      0        2 
  16 chr16_22634546     ZGre    A    G        0      0        2 
  16 chr16_22634546     ZHar    A    G        0      0        2 
  16 chr16_22634546   Sample    A    G        1      2        2 
  16 chr16_22638345     AAsi    T    C        0      0        2 
  16 chr16_22638345     AKia    T    C        0      0        2 
  16 chr16_22638345     AOna    T    C        0      0        2 
  16 chr16_22638345     ASom    T    C        1      2        2 
  16 chr16_22638345     HCab    T    C        0      0        2 
  16 chr16_22638345     HPrz    T    C        0      0        2 
  16 chr16_22638345     ZBoe    T    C        0      0        2 
  16 chr16_22638345     ZGre    T    C        0      0        2 
  16 chr16_22638345     ZHar    T    C        0      0        2 
  16 chr16_22638345   Sample    T    C        0      0        2 
  16 chr16_22638942     AAsi    A    G        0      0        2 
  16 chr16_22638942     AKia    A    G        0      0        2 
  16 chr16_22638942     AOna    A    G        0      0        2 
  16 chr16_22638942     ASom    A    G        0      0        2 
  16 chr16_22638942     HCab    A    G        1      2        2 
  16 chr16_22638942     HPrz    A    G        1      2        2 
  16 chr16_22638942     ZBoe    A    G        0      0        2 
  16 chr16_22638942     ZGre    A    G        0      0        2 
  16 chr16_22638942     ZHar    A    G        0      0        2 
  16 chr16_22638942   Sample    A    G        1      2        2 
  16 chr16_22642256     AAsi    T    A        0      0        2 
  16 chr16_22642256     AKia    T    A      0.5      1        2 
  16 chr16_22642256     AOna    T    A      0.5      1        2 
  16 chr16_22642256     ASom    T    A        0      0        2 
  16 chr16_22642256     HCab    T    A        0      0        2 
  16 chr16_22642256     HPrz    T    A        0      0        2 
  16 chr16_22642256     ZBoe    T    A        0      0        2 
  16 chr16_22642256     ZGre    T    A        0      0        2 
  16 chr16_22642256     ZHar    T    A        0      0        2 
  16 chr16_22642256   Sample    T    A        0      0        2 
  16 chr16_22648953     AAsi    C    T        0      0        2 
  16 chr16_22648953     AKia    C    T        1      2        2 
  16 chr16_22648953     AOna    C    T      0.5      1        2 
  16 chr16_22648953     ASom    C    T        0      0        2 
  16 chr16_22648953     HCab    C    T        0      0        2 
  16 chr16_22648953     HPrz    C    T        0      0        2 
  16 chr16_22648953     ZBoe    C    T        1      2        2 
  16 chr16_22648953     ZGre    C    T        1      2        2 
  16 chr16_22648953     ZHar    C    T        1      2        2 
  16 chr16_22648953   Sample    C    T        0      0        2 
  16 chr16_22670282     AAsi    A    G        1      2        2 
  16 chr16_22670282     AKia    A    G        0      0        2 
  16 chr16_22670282     AOna    A    G      0.5      1        2 
  16 chr16_22670282     ASom    A    G        1      2        2 
  16 chr16_22670282     HCab    A    G        0      0        2 
  16 chr16_22670282     HPrz    A    G        0      0        2 
  16 chr16_22670282     ZBoe    A    G        0      0        2 
  16 chr16_22670282     ZGre    A    G        0      0        2 
  16 chr16_22670282     ZHar    A    G        0      0        2 
  16 chr16_22670282   Sample    A    G        0      0        2 
  16 chr16_22670887     AAsi    A    G        0      0        2 
  16 chr16_22670887     AKia    A    G        1      2        2 
  16 chr16_22670887     AOna    A    G      0.5      1        2 
  16 chr16_22670887     ASom    A    G        0      0        2 
  16 chr16_22670887     HCab    A    G        0      0        2 
  16 chr16_22670887     HPrz    A    G        0      0        2 
  16 chr16_22670887     ZBoe    A    G        1      2        2 
  16 chr16_22670887     ZGre    A    G        1      2        2 
  16 chr16_22670887     ZHar    A    G        1      2        2 
  16 chr16_22670887   Sample    A    G        0      0        2 
  16 chr16_22674288     AAsi    G    A        0      0        2 
  16 chr16_22674288     AKia    G    A        0      0        2 
  16 chr16_22674288     AOna    G    A      0.5      1        2 
  16 chr16_22674288     ASom    G    A        0      0        2 
  16 chr16_22674288     HCab    G    A        0      0        2 
  16 chr16_22674288     HPrz    G    A        0      0        2 
  16 chr16_22674288     ZBoe    G    A        0      0        2 
  16 chr16_22674288     ZGre    G    A        0      0        2 
  16 chr16_22674288     ZHar    G    A        0      0        2 
  16 chr16_22674288   Sample    G    A        0      0        2 
  16 chr16_22678587     AAsi    T    C        0      0        2 
  16 chr16_22678587     AKia    T    C        0      0        2 
  16 chr16_22678587     AOna    T    C        0      0        2 
  16 chr16_22678587     ASom    T    C      0.5      1        2 
  16 chr16_22678587     HCab    T    C        0      0        2 
  16 chr16_22678587     HPrz    T    C        0      0        2 
  16 chr16_22678587     ZBoe    T    C        0      0        2 
  16 chr16_22678587     ZGre    T    C        0      0        2 
  16 chr16_22678587     ZHar    T    C        0      0        2 
  16 chr16_22678587   Sample    T    C        0      0        2 
  16 chr16_22689774     AAsi    G    A        0      0        2 
  16 chr16_22689774     AKia    G    A        0      0        2 
  16 chr16_22689774     AOna    G    A        0      0        2 
  16 chr16_22689774     ASom    G    A        0      0        2 
  16 chr16_22689774     HCab    G    A        1      2        2 
  16 chr16_22689774     HPrz    G    A        1      2        2 
  16 chr16_22689774     ZBoe    G    A        0      0        2 
  16 chr16_22689774     ZGre    G    A        0      0        2 
  16 chr16_22689774     ZHar    G    A        0      0        2 
  16 chr16_22689774   Sample    G    A        1      2        2 
  16 chr16_22696107     AAsi    G    T        1      2        2 
  16 chr16_22696107     AKia    G    T        0      0        2 
  16 chr16_22696107     AOna    G    T        0      0        2 
  16 chr16_22696107     ASom    G    T        0      0        2 
  16 chr16_22696107     HCab    G    T        0      0        2 
  16 chr16_22696107     HPrz    G    T        0      0        2 
  16 chr16_22696107     ZBoe    G    T        0      0        2 
  16 chr16_22696107     ZGre    G    T        0      0        2 
  16 chr16_22696107     ZHar    G    T        0      0        2 
  16 chr16_22696107   Sample    G    T        0      0        2 
  16 chr16_22697917     AAsi    A    G        0      0        2 
  16 chr16_22697917     AKia    A    G        0      0        2 
  16 chr16_22697917     AOna    A    G        0      0        2 
  16 chr16_22697917     ASom    A    G        0      0        2 
  16 chr16_22697917     HCab    A    G        0      0        2 
  16 chr16_22697917     HPrz    A    G        0      0        2 
  16 chr16_22697917     ZBoe    A    G        0      0        2 
  16 chr16_22697917     ZGre    A    G        0      0        2 
  16 chr16_22697917     ZHar    A    G        1      2        2 
  16 chr16_22697917   Sample    A    G        0      0        2 
  16 chr16_22705346     AAsi    G    A        0      0        2 
  16 chr16_22705346     AKia    G    A        0      0        2 
  16 chr16_22705346     AOna    G    A        0      0        2 
  16 chr16_22705346     ASom    G    A        0      0        2 
  16 chr16_22705346     HCab    G    A        1      2        2 
  16 chr16_22705346     HPrz    G    A        1      2        2 
  16 chr16_22705346     ZBoe    G    A        0      0        2 
  16 chr16_22705346     ZGre    G    A        0      0        2 
  16 chr16_22705346     ZHar    G    A        0      0        2 
  16 chr16_22705346   Sample    G    A        1      2        2 
  16 chr16_22705439     AAsi    G    A        0      0        2 
  16 chr16_22705439     AKia    G    A        0      0        2 
  16 chr16_22705439     AOna    G    A        0      0        2 
  16 chr16_22705439     ASom    G    A        0      0        2 
  16 chr16_22705439     HCab    G    A        1      2        2 
  16 chr16_22705439     HPrz    G    A        1      2        2 
  16 chr16_22705439     ZBoe    G    A        0      0        2 
  16 chr16_22705439     ZGre    G    A        0      0        2 
  16 chr16_22705439     ZHar    G    A        0      0        2 
  16 chr16_22705439   Sample    G    A        1      2        2 
  16 chr16_22707554     AAsi    T    C        0      0        2 
  16 chr16_22707554     AKia    T    C        1      2        2 
  16 chr16_22707554     AOna    T    C        0      0        2 
  16 chr16_22707554     ASom    T    C        0      0        2 
  16 chr16_22707554     HCab    T    C        1      2        2 
  16 chr16_22707554     HPrz    T    C        1      2        2 
  16 chr16_22707554     ZBoe    T    C        0      0        2 
  16 chr16_22707554     ZGre    T    C        0      0        2 
  16 chr16_22707554     ZHar    T    C        0      0        2 
  16 chr16_22707554   Sample    T    C        1      2        2 
  16 chr16_22707996     AAsi    T    C        0      0        2 
  16 chr16_22707996     AKia    T    C      0.5      1        2 
  16 chr16_22707996     AOna    T    C        0      0        2 
  16 chr16_22707996     ASom    T    C        0      0        2 
  16 chr16_22707996     HCab    T    C        0      0        2 
  16 chr16_22707996     HPrz    T    C        0      0        2 
  16 chr16_22707996     ZBoe    T    C        0      0        2 
  16 chr16_22707996     ZGre    T    C        0      0        2 
  16 chr16_22707996     ZHar    T    C        0      0        2 
  16 chr16_22707996   Sample    T    C        0      0        2 
  16 chr16_22710669     AAsi    G    A        0      0        2 
  16 chr16_22710669     AKia    G    A        0      0        2 
  16 chr16_22710669     AOna    G    A        0      0        2 
  16 chr16_22710669     ASom    G    A        0      0        2 
  16 chr16_22710669     HCab    G    A        1      2        2 
  16 chr16_22710669     HPrz    G    A        1      2        2 
  16 chr16_22710669     ZBoe    G    A        0      0        2 
  16 chr16_22710669     ZGre    G    A        0      0        2 
  16 chr16_22710669     ZHar    G    A        0      0        2 
  16 chr16_22710669   Sample    G    A        1      2        2 
  16 chr16_22713146     AAsi    C    A        0      0        2 
  16 chr16_22713146     AKia    C    A        0      0        2 
  16 chr16_22713146     AOna    C    A        0      0        2 
  16 chr16_22713146     ASom    C    A        0      0        2 
  16 chr16_22713146     HCab    C    A        1      2        2 
  16 chr16_22713146     HPrz    C    A        1      2        2 
  16 chr16_22713146     ZBoe    C    A        0      0        2 
  16 chr16_22713146     ZGre    C    A        0      0        2 
  16 chr16_22713146     ZHar    C    A        0      0        2 
  16 chr16_22713146   Sample    C    A        1      2        2 
  16 chr16_22713314     AAsi    T    C        0      0        2 
  16 chr16_22713314     AKia    T    C        0      0        2 
  16 chr16_22713314     AOna    T    C        0      0        2 
  16 chr16_22713314     ASom    T    C        0      0        2 
  16 chr16_22713314     HCab    T    C        1      2        2 
  16 chr16_22713314     HPrz    T    C        1      2        2 
  16 chr16_22713314     ZBoe    T    C        0      0        2 
  16 chr16_22713314     ZGre    T    C        0      0        2 
  16 chr16_22713314     ZHar    T    C        0      0        2 
  16 chr16_22713314   Sample    T    C        1      2        2 
  16 chr16_22722919     AAsi    G    A        0      0        2 
  16 chr16_22722919     AKia    G    A        0      0        2 
  16 chr16_22722919     AOna    G    A        0      0        2 
  16 chr16_22722919     ASom    G    A        0      0        2 
  16 chr16_22722919     HCab    G    A        0      0        2 
  16 chr16_22722919     HPrz    G    A        0      0        2 
  16 chr16_22722919     ZBoe    G    A      0.5      1        2 
  16 chr16_22722919     ZGre    G    A        0      0        2 
  16 chr16_22722919     ZHar    G    A        0      0        2 
  16 chr16_22722919   Sample    G    A        0      0        2 
  16 chr16_22728244     AAsi    T    C        0      0        2 
  16 chr16_22728244     AKia    T    C        0      0        2 
  16 chr16_22728244     AOna    T    C        0      0        2 
  16 chr16_22728244     ASom    T    C        0      0        2 
  16 chr16_22728244     HCab    T    C        0      0        2 
  16 chr16_22728244     HPrz    T    C        0      0        2 
  16 chr16_22728244     ZBoe    T    C      0.5      1        2 
  16 chr16_22728244     ZGre    T    C        0      0        2 
  16 chr16_22728244     ZHar    T    C        0      0        2 
  16 chr16_22728244   Sample    T    C        0      0        2 
  16 chr16_22732424     AAsi    A    G        0      0        2 
  16 chr16_22732424     AKia    A    G      0.5      1        2 
  16 chr16_22732424     AOna    A    G        1      2        2 
  16 chr16_22732424     ASom    A    G        0      0        2 
  16 chr16_22732424     HCab    A    G        0      0        2 
  16 chr16_22732424     HPrz    A    G        0      0        2 
  16 chr16_22732424     ZBoe    A    G        0      0        2 
  16 chr16_22732424     ZGre    A    G        0      0        2 
  16 chr16_22732424     ZHar    A    G        0      0        2 
  16 chr16_22732424   Sample    A    G        0      0        2 
  16 chr16_22735632     AAsi    A    G        0      0        2 
  16 chr16_22735632     AKia    A    G        0      0        2 
  16 chr16_22735632     AOna    A    G        0      0        2 
  16 chr16_22735632     ASom    A    G        0      0        2 
  16 chr16_22735632     HCab    A    G        0      0        2 
  16 chr16_22735632     HPrz    A    G        0      0        2 
  16 chr16_22735632     ZBoe    A    G      0.5      1        2 
  16 chr16_22735632     ZGre    A    G        0      0        2 
  16 chr16_22735632     ZHar    A    G        0      0        2 
  16 chr16_22735632   Sample    A    G        0      0        2 
  16 chr16_22742948     AAsi    A    G        0      0        2 
  16 chr16_22742948     AKia    A    G        0      0        2 
  16 chr16_22742948     AOna    A    G        0      0        2 
  16 chr16_22742948     ASom    A    G        0      0        2 
  16 chr16_22742948     HCab    A    G        0      0        2 
  16 chr16_22742948     HPrz    A    G        0      0        2 
  16 chr16_22742948     ZBoe    A    G        0      0        2 
  16 chr16_22742948     ZGre    A    G        0      0        2 
  16 chr16_22742948     ZHar    A    G        1      2        2 
  16 chr16_22742948   Sample    A    G        0      0        2 
  16 chr16_22752759     AAsi    C    T        0      0        2 
  16 chr16_22752759     AKia    C    T        0      0        2 
  16 chr16_22752759     AOna    C    T        0      0        2 
  16 chr16_22752759     ASom    C    T        0      0        2 
  16 chr16_22752759     HCab    C    T        1      2        2 
  16 chr16_22752759     HPrz    C    T        1      2        2 
  16 chr16_22752759     ZBoe    C    T        0      0        2 
  16 chr16_22752759     ZGre    C    T        0      0        2 
  16 chr16_22752759     ZHar    C    T        0      0        2 
  16 chr16_22752759   Sample    C    T        1      2        2 
  16 chr16_22755813     AAsi    A    G        0      0        2 
  16 chr16_22755813     AKia    A    G        0      0        2 
  16 chr16_22755813     AOna    A    G        0      0        2 
  16 chr16_22755813     ASom    A    G        0      0        2 
  16 chr16_22755813     HCab    A    G        1      2        2 
  16 chr16_22755813     HPrz    A    G        1      2        2 
  16 chr16_22755813     ZBoe    A    G        0      0        2 
  16 chr16_22755813     ZGre    A    G        0      0        2 
  16 chr16_22755813     ZHar    A    G        0      0        2 
  16 chr16_22755813   Sample    A    G        1      2        2 
  16 chr16_22756743     AAsi    T    C        1      2        2 
  16 chr16_22756743     AKia    T    C        0      0        2 
  16 chr16_22756743     AOna    T    C        0      0        2 
  16 chr16_22756743     ASom    T    C        1      2        2 
  16 chr16_22756743     HCab    T    C        0      0        2 
  16 chr16_22756743     HPrz    T    C        0      0        2 
  16 chr16_22756743     ZBoe    T    C        0      0        2 
  16 chr16_22756743     ZGre    T    C        0      0        2 
  16 chr16_22756743     ZHar    T    C        0      0        2 
  16 chr16_22756743   Sample    T    C        0      0        2 
  16 chr16_22766395     AAsi    G    A        0      0        2 
  16 chr16_22766395     AKia    G    A        0      0        2 
  16 chr16_22766395     AOna    G    A        0      0        2 
  16 chr16_22766395     ASom    G    A        0      0        2 
  16 chr16_22766395     HCab    G    A        0      0        2 
  16 chr16_22766395     HPrz    G    A      0.5      1        2 
  16 chr16_22766395     ZBoe    G    A        0      0        2 
  16 chr16_22766395     ZGre    G    A        0      0        2 
  16 chr16_22766395     ZHar    G    A        0      0        2 
  16 chr16_22766395   Sample    G    A        0      0        2 
  16 chr16_22769456     AAsi    T    G        1      2        2 
  16 chr16_22769456     AKia    T    G        0      0        2 
  16 chr16_22769456     AOna    T    G        0      0        2 
  16 chr16_22769456     ASom    T    G        0      0        2 
  16 chr16_22769456     HCab    T    G        0      0        2 
  16 chr16_22769456     HPrz    T    G        0      0        2 
  16 chr16_22769456     ZBoe    T    G        0      0        2 
  16 chr16_22769456     ZGre    T    G        0      0        2 
  16 chr16_22769456     ZHar    T    G        0      0        2 
  16 chr16_22769456   Sample    T    G        0      0        2 
  16 chr16_22774184     AAsi    T    C        0      0        2 
  16 chr16_22774184     AKia    T    C        0      0        2 
  16 chr16_22774184     AOna    T    C        0      0        2 
  16 chr16_22774184     ASom    T    C        0      0        2 
  16 chr16_22774184     HCab    T    C        0      0        2 
  16 chr16_22774184     HPrz    T    C        0      0        2 
  16 chr16_22774184     ZBoe    T    C        0      0        2 
  16 chr16_22774184     ZGre    T    C        1      2        2 
  16 chr16_22774184     ZHar    T    C        0      0        2 
  16 chr16_22774184   Sample    T    C        0      0        2 
  16 chr16_22775905     AAsi    C    T        0      0        2 
  16 chr16_22775905     AKia    C    T        0      0        2 
  16 chr16_22775905     AOna    C    T        0      0        2 
  16 chr16_22775905     ASom    C    T        0      0        2 
  16 chr16_22775905     HCab    C    T        0      0        2 
  16 chr16_22775905     HPrz    C    T        1      2        2 
  16 chr16_22775905     ZBoe    C    T        0      0        2 
  16 chr16_22775905     ZGre    C    T        0      0        2 
  16 chr16_22775905     ZHar    C    T        0      0        2 
  16 chr16_22775905   Sample    C    T        1      2        2 
  16 chr16_22778655     AAsi    A    G        0      0        2 
  16 chr16_22778655     AKia    A    G        0      0        2 
  16 chr16_22778655     AOna    A    G        0      0        2 
  16 chr16_22778655     ASom    A    G        0      0        2 
  16 chr16_22778655     HCab    A    G        1      2        2 
  16 chr16_22778655     HPrz    A    G        0      0        2 
  16 chr16_22778655     ZBoe    A    G        0      0        2 
  16 chr16_22778655     ZGre    A    G        0      0        2 
  16 chr16_22778655     ZHar    A    G        0      0        2 
  16 chr16_22778655   Sample    A    G        0      0        2 
  16 chr16_22782432     AAsi    C    T        0      0        2 
  16 chr16_22782432     AKia    C    T        0      0        2 
  16 chr16_22782432     AOna    C    T        0      0        2 
  16 chr16_22782432     ASom    C    T        0      0        2 
  16 chr16_22782432     HCab    C    T        1      2        2 
  16 chr16_22782432     HPrz    C    T        1      2        2 
  16 chr16_22782432     ZBoe    C    T        0      0        2 
  16 chr16_22782432     ZGre    C    T        0      0        2 
  16 chr16_22782432     ZHar    C    T        0      0        2 
  16 chr16_22782432   Sample    C    T        1      2        2 
  16 chr16_22783473     AAsi    A    G        0      0        2 
  16 chr16_22783473     AKia    A    G      0.5      1        2 
  16 chr16_22783473     AOna    A    G        0      0        2 
  16 chr16_22783473     ASom    A    G        0      0        2 
  16 chr16_22783473     HCab    A    G        0      0        2 
  16 chr16_22783473     HPrz    A    G        0      0        2 
  16 chr16_22783473     ZBoe    A    G        0      0        2 
  16 chr16_22783473     ZGre    A    G        0      0        2 
  16 chr16_22783473     ZHar    A    G        0      0        2 
  16 chr16_22783473   Sample    A    G        0      0        2 
  16 chr16_22787800     AAsi    A    G        0      0        2 
  16 chr16_22787800     AKia    A    G        0      0        2 
  16 chr16_22787800     AOna    A    G        0      0        2 
  16 chr16_22787800     ASom    A    G        0      0        2 
  16 chr16_22787800     HCab    A    G        0      0        2 
  16 chr16_22787800     HPrz    A    G        0      0        2 
  16 chr16_22787800     ZBoe    A    G        1      2        2 
  16 chr16_22787800     ZGre    A    G        0      0        2 
  16 chr16_22787800     ZHar    A    G        0      0        2 
  16 chr16_22787800   Sample    A    G        0      0        2 
  16 chr16_22796733     AAsi    T    G      0.5      1        2 
  16 chr16_22796733     AKia    T    G        0      0        2 
  16 chr16_22796733     AOna    T    G        0      0        2 
  16 chr16_22796733     ASom    T    G      0.5      1        2 
  16 chr16_22796733     HCab    T    G        0      0        2 
  16 chr16_22796733     HPrz    T    G        0      0        2 
  16 chr16_22796733     ZBoe    T    G        0      0        2 
  16 chr16_22796733     ZGre    T    G        0      0        2 
  16 chr16_22796733     ZHar    T    G        0      0        2 
  16 chr16_22796733   Sample    T    G        0      0        2 
  16 chr16_22797295     AAsi    A    G        0      0        2 
  16 chr16_22797295     AKia    A    G        0      0        2 
  16 chr16_22797295     AOna    A    G        0      0        2 
  16 chr16_22797295     ASom    A    G        0      0        2 
  16 chr16_22797295     HCab    A    G        0      0        2 
  16 chr16_22797295     HPrz    A    G      0.5      1        2 
  16 chr16_22797295     ZBoe    A    G        0      0        2 
  16 chr16_22797295     ZGre    A    G        0      0        2 
  16 chr16_22797295     ZHar    A    G        0      0        2 
  16 chr16_22797295   Sample    A    G        0      0        2 
  16 chr16_22799424     AAsi    T    A      0.5      1        2 
  16 chr16_22799424     AKia    T    A        0      0        2 
  16 chr16_22799424     AOna    T    A        0      0        2 
  16 chr16_22799424     ASom    T    A      0.5      1        2 
  16 chr16_22799424     HCab    T    A        0      0        2 
  16 chr16_22799424     HPrz    T    A        0      0        2 
  16 chr16_22799424     ZBoe    T    A        0      0        2 
  16 chr16_22799424     ZGre    T    A        0      0        2 
  16 chr16_22799424     ZHar    T    A        0      0        2 
  16 chr16_22799424   Sample    T    A        0      0        2 
  16 chr16_22800599     AAsi    A    G      0.5      1        2 
  16 chr16_22800599     AKia    A    G        0      0        2 
  16 chr16_22800599     AOna    A    G        0      0        2 
  16 chr16_22800599     ASom    A    G      0.5      1        2 
  16 chr16_22800599     HCab    A    G        0      0        2 
  16 chr16_22800599     HPrz    A    G        0      0        2 
  16 chr16_22800599     ZBoe    A    G        0      0        2 
  16 chr16_22800599     ZGre    A    G        0      0        2 
  16 chr16_22800599     ZHar    A    G        0      0        2 
  16 chr16_22800599   Sample    A    G        0      0        2 
  16 chr16_22804100     AAsi    T    C        0      0        2 
  16 chr16_22804100     AKia    T    C        0      0        2 
  16 chr16_22804100     AOna    T    C        0      0        2 
  16 chr16_22804100     ASom    T    C        0      0        2 
  16 chr16_22804100     HCab    T    C        1      2        2 
  16 chr16_22804100     HPrz    T    C        1      2        2 
  16 chr16_22804100     ZBoe    T    C        0      0        2 
  16 chr16_22804100     ZGre    T    C        0      0        2 
  16 chr16_22804100     ZHar    T    C        0      0        2 
  16 chr16_22804100   Sample    T    C        1      2        2 
  16 chr16_22806730     AAsi    C    T        0      0        2 
  16 chr16_22806730     AKia    C    T        0      0        2 
  16 chr16_22806730     AOna    C    T        0      0        2 
  16 chr16_22806730     ASom    C    T        0      0        2 
  16 chr16_22806730     HCab    C    T        1      2        2 
  16 chr16_22806730     HPrz    C    T      0.5      1        2 
  16 chr16_22806730     ZBoe    C    T        0      0        2 
  16 chr16_22806730     ZGre    C    T        0      0        2 
  16 chr16_22806730     ZHar    C    T        0      0        2 
  16 chr16_22806730   Sample    C    T        1      2        2 
  16 chr16_22808624     AAsi    G    A        0      0        2 
  16 chr16_22808624     AKia    G    A        0      0        2 
  16 chr16_22808624     AOna    G    A        0      0        2 
  16 chr16_22808624     ASom    G    A        0      0        2 
  16 chr16_22808624     HCab    G    A        1      2        2 
  16 chr16_22808624     HPrz    G    A        1      2        2 
  16 chr16_22808624     ZBoe    G    A        0      0        2 
  16 chr16_22808624     ZGre    G    A        0      0        2 
  16 chr16_22808624     ZHar    G    A        0      0        2 
  16 chr16_22808624   Sample    G    A        1      2        2 
  16 chr16_22813077     AAsi    G    C        0      0        2 
  16 chr16_22813077     AKia    G    C        0      0        2 
  16 chr16_22813077     AOna    G    C        0      0        2 
  16 chr16_22813077     ASom    G    C        0      0        2 
  16 chr16_22813077     HCab    G    C        1      2        2 
  16 chr16_22813077     HPrz    G    C        1      2        2 
  16 chr16_22813077     ZBoe    G    C        0      0        2 
  16 chr16_22813077     ZGre    G    C        0      0        2 
  16 chr16_22813077     ZHar    G    C        0      0        2 
  16 chr16_22813077   Sample    G    C        1      2        2 
  16 chr16_22816631     AAsi    A    G        0      0        2 
  16 chr16_22816631     AKia    A    G        0      0        2 
  16 chr16_22816631     AOna    A    G        0      0        2 
  16 chr16_22816631     ASom    A    G        0      0        2 
  16 chr16_22816631     HCab    A    G      0.5      1        2 
  16 chr16_22816631     HPrz    A    G        0      0        2 
  16 chr16_22816631     ZBoe    A    G        0      0        2 
  16 chr16_22816631     ZGre    A    G        0      0        2 
  16 chr16_22816631     ZHar    A    G        0      0        2 
  16 chr16_22816631   Sample    A    G        0      0        2 
  16 chr16_22821038     AAsi    G    C        0      0        2 
  16 chr16_22821038     AKia    G    C        0      0        2 
  16 chr16_22821038     AOna    G    C      0.5      1        2 
  16 chr16_22821038     ASom    G    C        0      0        2 
  16 chr16_22821038     HCab    G    C        0      0        2 
  16 chr16_22821038     HPrz    G    C        0      0        2 
  16 chr16_22821038     ZBoe    G    C        0      0        2 
  16 chr16_22821038     ZGre    G    C        0      0        2 
  16 chr16_22821038     ZHar    G    C        0      0        2 
  16 chr16_22821038   Sample    G    C        0      0        2 
  16 chr16_22824234     AAsi    C    A        0      0        2 
  16 chr16_22824234     AKia    C    A        0      0        2 
  16 chr16_22824234     AOna    C    A        0      0        2 
  16 chr16_22824234     ASom    C    A        0      0        2 
  16 chr16_22824234     HCab    C    A        1      2        2 
  16 chr16_22824234     HPrz    C    A        1      2        2 
  16 chr16_22824234     ZBoe    C    A        0      0        2 
  16 chr16_22824234     ZGre    C    A        0      0        2 
  16 chr16_22824234     ZHar    C    A        0      0        2 
  16 chr16_22824234   Sample    C    A        1      2        2 
  16 chr16_22824404     AAsi    T    C        0      0        2 
  16 chr16_22824404     AKia    T    C        0      0        2 
  16 chr16_22824404     AOna    T    C        0      0        2 
  16 chr16_22824404     ASom    T    C        0      0        2 
  16 chr16_22824404     HCab    T    C      0.5      1        2 
  16 chr16_22824404     HPrz    T    C        0      0        2 
  16 chr16_22824404     ZBoe    T    C        1      2        2 
  16 chr16_22824404     ZGre    T    C        0      0        2 
  16 chr16_22824404     ZHar    T    C        0      0        2 
  16 chr16_22824404   Sample    T    C        0      0        2 
  16 chr16_22828843     AAsi    A    G        0      0        2 
  16 chr16_22828843     AKia    A    G        0      0        2 
  16 chr16_22828843     AOna    A    G      0.5      1        2 
  16 chr16_22828843     ASom    A    G        0      0        2 
  16 chr16_22828843     HCab    A    G        0      0        2 
  16 chr16_22828843     HPrz    A    G        0      0        2 
  16 chr16_22828843     ZBoe    A    G        0      0        2 
  16 chr16_22828843     ZGre    A    G        0      0        2 
  16 chr16_22828843     ZHar    A    G        0      0        2 
  16 chr16_22828843   Sample    A    G        0      0        2 
  16 chr16_22829288     AAsi    G    C        0      0        2 
  16 chr16_22829288     AKia    G    C      0.5      1        2 
  16 chr16_22829288     AOna    G    C        0      0        2 
  16 chr16_22829288     ASom    G    C        0      0        2 
  16 chr16_22829288     HCab    G    C        0      0        2 
  16 chr16_22829288     HPrz    G    C        0      0        2 
  16 chr16_22829288     ZBoe    G    C        0      0        2 
  16 chr16_22829288     ZGre    G    C        0      0        2 
  16 chr16_22829288     ZHar    G    C        0      0        2 
  16 chr16_22829288   Sample    G    C        0      0        2 
  16 chr16_22835863     AAsi    A    C        0      0        2 
  16 chr16_22835863     AKia    A    C        0      0        2 
  16 chr16_22835863     AOna    A    C        0      0        2 
  16 chr16_22835863     ASom    A    C        0      0        2 
  16 chr16_22835863     HCab    A    C        0      0        2 
  16 chr16_22835863     HPrz    A    C        0      0        2 
  16 chr16_22835863     ZBoe    A    C      0.5      1        2 
  16 chr16_22835863     ZGre    A    C        0      0        2 
  16 chr16_22835863     ZHar    A    C        0      0        2 
  16 chr16_22835863   Sample    A    C        0      0        2 
  16 chr16_22836274     AAsi    A    G        0      0        2 
  16 chr16_22836274     AKia    A    G        0      0        2 
  16 chr16_22836274     AOna    A    G        0      0        2 
  16 chr16_22836274     ASom    A    G        0      0        2 
  16 chr16_22836274     HCab    A    G        1      2        2 
  16 chr16_22836274     HPrz    A    G        1      2        2 
  16 chr16_22836274     ZBoe    A    G        0      0        2 
  16 chr16_22836274     ZGre    A    G        0      0        2 
  16 chr16_22836274     ZHar    A    G        0      0        2 
  16 chr16_22836274   Sample    A    G        1      2        2 
  16 chr16_22837033     AAsi    C    T        0      0        2 
  16 chr16_22837033     AKia    C    T        0      0        2 
  16 chr16_22837033     AOna    C    T      0.5      1        2 
  16 chr16_22837033     ASom    C    T        0      0        2 
  16 chr16_22837033     HCab    C    T        0      0        2 
  16 chr16_22837033     HPrz    C    T        0      0        2 
  16 chr16_22837033     ZBoe    C    T        0      0        2 
  16 chr16_22837033     ZGre    C    T        0      0        2 
  16 chr16_22837033     ZHar    C    T        0      0        2 
  16 chr16_22837033   Sample    C    T        0      0        2 
  16 chr16_22855689     AAsi    G    A        0      0        2 
  16 chr16_22855689     AKia    G    A        0      0        2 
  16 chr16_22855689     AOna    G    A        0      0        2 
  16 chr16_22855689     ASom    G    A        0      0        2 
  16 chr16_22855689     HCab    G    A        0      0        2 
  16 chr16_22855689     HPrz    G    A        0      0        2 
  16 chr16_22855689     ZBoe    G    A      0.5      1        2 
  16 chr16_22855689     ZGre    G    A        0      0        2 
  16 chr16_22855689     ZHar    G    A        0      0        2 
  16 chr16_22855689   Sample    G    A        0      0        2 
  16 chr16_22863900     AAsi    G    C        0      0        2 
  16 chr16_22863900     AKia    G    C        0      0        2 
  16 chr16_22863900     AOna    G    C        0      0        2 
  16 chr16_22863900     ASom    G    C        0      0        2 
  16 chr16_22863900     HCab    G    C        1      2        2 
  16 chr16_22863900     HPrz    G    C        1      2        2 
  16 chr16_22863900     ZBoe    G    C        0      0        2 
  16 chr16_22863900     ZGre    G    C        0      0        2 
  16 chr16_22863900     ZHar    G    C        0      0        2 
  16 chr16_22863900   Sample    G    C        1      2        2 
  16 chr16_22865059     AAsi    G    C      0.5      1        2 
  16 chr16_22865059     AKia    G    C        0      0        2 
  16 chr16_22865059     AOna    G    C        0      0        2 
  16 chr16_22865059     ASom    G    C        0      0        2 
  16 chr16_22865059     HCab    G    C        0      0        2 
  16 chr16_22865059     HPrz    G    C        0      0        2 
  16 chr16_22865059     ZBoe    G    C        0      0        2 
  16 chr16_22865059     ZGre    G    C        0      0        2 
  16 chr16_22865059     ZHar    G    C        0      0        2 
  16 chr16_22865059   Sample    G    C        0      0        2 
  16 chr16_22873358     AAsi    C    G        0      0        2 
  16 chr16_22873358     AKia    C    G        0      0        2 
  16 chr16_22873358     AOna    C    G        0      0        2 
  16 chr16_22873358     ASom    C    G        1      2        2 
  16 chr16_22873358     HCab    C    G        0      0        2 
  16 chr16_22873358     HPrz    C    G        0      0        2 
  16 chr16_22873358     ZBoe    C    G        0      0        2 
  16 chr16_22873358     ZGre    C    G        0      0        2 
  16 chr16_22873358     ZHar    C    G        0      0        2 
  16 chr16_22873358   Sample    C    G        0      0        2 
  16 chr16_22873823     AAsi    A    G        0      0        2 
  16 chr16_22873823     AKia    A    G        0      0        2 
  16 chr16_22873823     AOna    A    G        0      0        2 
  16 chr16_22873823     ASom    A    G        0      0        2 
  16 chr16_22873823     HCab    A    G        0      0        2 
  16 chr16_22873823     HPrz    A    G        0      0        2 
  16 chr16_22873823     ZBoe    A    G      0.5      1        2 
  16 chr16_22873823     ZGre    A    G        0      0        2 
  16 chr16_22873823     ZHar    A    G        0      0        2 
  16 chr16_22873823   Sample    A    G        0      0        2 
  16 chr16_22876124     AAsi    T    C        0      0        2 
  16 chr16_22876124     AKia    T    C        0      0        2 
  16 chr16_22876124     AOna    T    C        0      0        2 
  16 chr16_22876124     ASom    T    C        0      0        2 
  16 chr16_22876124     HCab    T    C        1      2        2 
  16 chr16_22876124     HPrz    T    C        1      2        2 
  16 chr16_22876124     ZBoe    T    C        0      0        2 
  16 chr16_22876124     ZGre    T    C        0      0        2 
  16 chr16_22876124     ZHar    T    C        0      0        2 
  16 chr16_22876124   Sample    T    C        1      2        2 
  16 chr16_22877880     AAsi    C    G        0      0        2 
  16 chr16_22877880     AKia    C    G        0      0        2 
  16 chr16_22877880     AOna    C    G        0      0        2 
  16 chr16_22877880     ASom    C    G        0      0        2 
  16 chr16_22877880     HCab    C    G        1      2        2 
  16 chr16_22877880     HPrz    C    G        1      2        2 
  16 chr16_22877880     ZBoe    C    G        0      0        2 
  16 chr16_22877880     ZGre    C    G        0      0        2 
  16 chr16_22877880     ZHar    C    G        0      0        2 
  16 chr16_22877880   Sample    C    G        1      2        2 
  16 chr16_22879894     AAsi    C    G        1      2        2 
  16 chr16_22879894     AKia    C    G        0      0        2 
  16 chr16_22879894     AOna    C    G        0      0        2 
  16 chr16_22879894     ASom    C    G        0      0        2 
  16 chr16_22879894     HCab    C    G        0      0        2 
  16 chr16_22879894     HPrz    C    G        0      0        2 
  16 chr16_22879894     ZBoe    C    G        0      0        2 
  16 chr16_22879894     ZGre    C    G        0      0        2 
  16 chr16_22879894     ZHar    C    G        0      0        2 
  16 chr16_22879894   Sample    C    G        0      0        2 
  16 chr16_22883971     AAsi    C    T        0      0        2 
  16 chr16_22883971     AKia    C    T        0      0        2 
  16 chr16_22883971     AOna    C    T      0.5      1        2 
  16 chr16_22883971     ASom    C    T        0      0        2 
  16 chr16_22883971     HCab    C    T        0      0        2 
  16 chr16_22883971     HPrz    C    T        0      0        2 
  16 chr16_22883971     ZBoe    C    T        0      0        2 
  16 chr16_22883971     ZGre    C    T        0      0        2 
  16 chr16_22883971     ZHar    C    T        0      0        2 
  16 chr16_22883971   Sample    C    T        0      0        2 
  16 chr16_22886710     AAsi    A    G        0      0        2 
  16 chr16_22886710     AKia    A    G        0      0        2 
  16 chr16_22886710     AOna    A    G        0      0        2 
  16 chr16_22886710     ASom    A    G        0      0        2 
  16 chr16_22886710     HCab    A    G        0      0        2 
  16 chr16_22886710     HPrz    A    G        0      0        2 
  16 chr16_22886710     ZBoe    A    G        0      0        2 
  16 chr16_22886710     ZGre    A    G        0      0        2 
  16 chr16_22886710     ZHar    A    G      0.5      1        2 
  16 chr16_22886710   Sample    A    G        0      0        2 
  16 chr16_22894824     AAsi    C    T        0      0        2 
  16 chr16_22894824     AKia    C    T        1      2        2 
  16 chr16_22894824     AOna    C    T        0      0        2 
  16 chr16_22894824     ASom    C    T        0      0        2 
  16 chr16_22894824     HCab    C    T        0      0        2 
  16 chr16_22894824     HPrz    C    T        0      0        2 
  16 chr16_22894824     ZBoe    C    T        0      0        2 
  16 chr16_22894824     ZGre    C    T        0      0        2 
  16 chr16_22894824     ZHar    C    T        0      0        2 
  16 chr16_22894824   Sample    C    T        0      0        2 
  16 chr16_22908459     AAsi    T    C        0      0        2 
  16 chr16_22908459     AKia    T    C        0      0        2 
  16 chr16_22908459     AOna    T    C        0      0        2 
  16 chr16_22908459     ASom    T    C        0      0        2 
  16 chr16_22908459     HCab    T    C        0      0        2 
  16 chr16_22908459     HPrz    T    C      0.5      1        2 
  16 chr16_22908459     ZBoe    T    C        0      0        2 
  16 chr16_22908459     ZGre    T    C        0      0        2 
  16 chr16_22908459     ZHar    T    C        0      0        2 
  16 chr16_22908459   Sample    T    C        0      0        2 
  16 chr16_22910874     AAsi    G    C        0      0        2 
  16 chr16_22910874     AKia    G    C        0      0        2 
  16 chr16_22910874     AOna    G    C        0      0        2 
  16 chr16_22910874     ASom    G    C        0      0        2 
  16 chr16_22910874     HCab    G    C        0      0        2 
  16 chr16_22910874     HPrz    G    C        0      0        2 
  16 chr16_22910874     ZBoe    G    C        0      0        2 
  16 chr16_22910874     ZGre    G    C        0      0        2 
  16 chr16_22910874     ZHar    G    C        1      2        2 
  16 chr16_22910874   Sample    G    C        0      0        2 
  16 chr16_22911674     AAsi    A    G        0      0        2 
  16 chr16_22911674     AKia    A    G        0      0        2 
  16 chr16_22911674     AOna    A    G        0      0        2 
  16 chr16_22911674     ASom    A    G        0      0        2 
  16 chr16_22911674     HCab    A    G        0      0        2 
  16 chr16_22911674     HPrz    A    G        0      0        2 
  16 chr16_22911674     ZBoe    A    G      0.5      1        2 
  16 chr16_22911674     ZGre    A    G        0      0        2 
  16 chr16_22911674     ZHar    A    G        0      0        2 
  16 chr16_22911674   Sample    A    G        0      0        2 
  16 chr16_22914402     AAsi    T    C        0      0        2 
  16 chr16_22914402     AKia    T    C        0      0        2 
  16 chr16_22914402     AOna    T    C      0.5      1        2 
  16 chr16_22914402     ASom    T    C        0      0        2 
  16 chr16_22914402     HCab    T    C        0      0        2 
  16 chr16_22914402     HPrz    T    C        0      0        2 
  16 chr16_22914402     ZBoe    T    C        0      0        2 
  16 chr16_22914402     ZGre    T    C        0      0        2 
  16 chr16_22914402     ZHar    T    C        0      0        2 
  16 chr16_22914402   Sample    T    C        0      0        2 
  16 chr16_22918772     AAsi    G    A        0      0        2 
  16 chr16_22918772     AKia    G    A        0      0        2 
  16 chr16_22918772     AOna    G    A        0      0        2 
  16 chr16_22918772     ASom    G    A        0      0        2 
  16 chr16_22918772     HCab    G    A        0      0        2 
  16 chr16_22918772     HPrz    G    A        0      0        2 
  16 chr16_22918772     ZBoe    G    A      0.5      1        2 
  16 chr16_22918772     ZGre    G    A        0      0        2 
  16 chr16_22918772     ZHar    G    A        0      0        2 
  16 chr16_22918772   Sample    G    A        0      0        2 
  16 chr16_22919260     AAsi    A    G        0      0        2 
  16 chr16_22919260     AKia    A    G        0      0        2 
  16 chr16_22919260     AOna    A    G        0      0        2 
  16 chr16_22919260     ASom    A    G        0      0        2 
  16 chr16_22919260     HCab    A    G        1      2        2 
  16 chr16_22919260     HPrz    A    G        1      2        2 
  16 chr16_22919260     ZBoe    A    G        0      0        2 
  16 chr16_22919260     ZGre    A    G        0      0        2 
  16 chr16_22919260     ZHar    A    G        0      0        2 
  16 chr16_22919260   Sample    A    G        1      2        2 
  16 chr16_22923958     AAsi    C    G        0      0        2 
  16 chr16_22923958     AKia    C    G        0      0        2 
  16 chr16_22923958     AOna    C    G        0      0        2 
  16 chr16_22923958     ASom    C    G        0      0        2 
  16 chr16_22923958     HCab    C    G        1      2        2 
  16 chr16_22923958     HPrz    C    G        1      2        2 
  16 chr16_22923958     ZBoe    C    G        0      0        2 
  16 chr16_22923958     ZGre    C    G        0      0        2 
  16 chr16_22923958     ZHar    C    G        0      0        2 
  16 chr16_22923958   Sample    C    G        1      2        2 
  16 chr16_22926729     AAsi    T    C        0      0        2 
  16 chr16_22926729     AKia    T    C        0      0        2 
  16 chr16_22926729     AOna    T    C        0      0        2 
  16 chr16_22926729     ASom    T    C        0      0        2 
  16 chr16_22926729     HCab    T    C        0      0        2 
  16 chr16_22926729     HPrz    T    C        0      0        2 
  16 chr16_22926729     ZBoe    T    C      0.5      1        2 
  16 chr16_22926729     ZGre    T    C        0      0        2 
  16 chr16_22926729     ZHar    T    C        0      0        2 
  16 chr16_22926729   Sample    T    C        0      0        2 
  16 chr16_22927184     AAsi    G    A        0      0        2 
  16 chr16_22927184     AKia    G    A        0      0        2 
  16 chr16_22927184     AOna    G    A        0      0        2 
  16 chr16_22927184     ASom    G    A        0      0        2 
  16 chr16_22927184     HCab    G    A        1      2        2 
  16 chr16_22927184     HPrz    G    A        1      2        2 
  16 chr16_22927184     ZBoe    G    A        0      0        2 
  16 chr16_22927184     ZGre    G    A        0      0        2 
  16 chr16_22927184     ZHar    G    A        0      0        2 
  16 chr16_22927184   Sample    G    A        1      2        2 
  16 chr16_22932172     AAsi    G    A        0      0        2 
  16 chr16_22932172     AKia    G    A        1      2        2 
  16 chr16_22932172     AOna    G    A      0.5      1        2 
  16 chr16_22932172     ASom    G    A        0      0        2 
  16 chr16_22932172     HCab    G    A        0      0        2 
  16 chr16_22932172     HPrz    G    A        0      0        2 
  16 chr16_22932172     ZBoe    G    A        0      0        2 
  16 chr16_22932172     ZGre    G    A        0      0        2 
  16 chr16_22932172     ZHar    G    A        0      0        2 
  16 chr16_22932172   Sample    G    A        0      0        2 
  16 chr16_22934252     AAsi    T    C        0      0        2 
  16 chr16_22934252     AKia    T    C      0.5      1        2 
  16 chr16_22934252     AOna    T    C        0      0        2 
  16 chr16_22934252     ASom    T    C        0      0        2 
  16 chr16_22934252     HCab    T    C        0      0        2 
  16 chr16_22934252     HPrz    T    C        0      0        2 
  16 chr16_22934252     ZBoe    T    C        0      0        2 
  16 chr16_22934252     ZGre    T    C        0      0        2 
  16 chr16_22934252     ZHar    T    C        0      0        2 
  16 chr16_22934252   Sample    T    C        0      0        2 
  16 chr16_22935411     AAsi    G    A        0      0        2 
  16 chr16_22935411     AKia    G    A        0      0        2 
  16 chr16_22935411     AOna    G    A        0      0        2 
  16 chr16_22935411     ASom    G    A        0      0        2 
  16 chr16_22935411     HCab    G    A        1      2        2 
  16 chr16_22935411     HPrz    G    A        1      2        2 
  16 chr16_22935411     ZBoe    G    A        0      0        2 
  16 chr16_22935411     ZGre    G    A        0      0        2 
  16 chr16_22935411     ZHar    G    A        0      0        2 
  16 chr16_22935411   Sample    G    A        1      2        2 
  16 chr16_22938647     AAsi    T    A        0      0        2 
  16 chr16_22938647     AKia    T    A        0      0        2 
  16 chr16_22938647     AOna    T    A      0.5      1        2 
  16 chr16_22938647     ASom    T    A        0      0        2 
  16 chr16_22938647     HCab    T    A        0      0        2 
  16 chr16_22938647     HPrz    T    A        0      0        2 
  16 chr16_22938647     ZBoe    T    A        0      0        2 
  16 chr16_22938647     ZGre    T    A        0      0        2 
  16 chr16_22938647     ZHar    T    A        0      0        2 
  16 chr16_22938647   Sample    T    A        0      0        2 
  16 chr16_22940555     AAsi    T    A        0      0        2 
  16 chr16_22940555     AKia    T    A        0      0        2 
  16 chr16_22940555     AOna    T    A        0      0        2 
  16 chr16_22940555     ASom    T    A      0.5      1        2 
  16 chr16_22940555     HCab    T    A        0      0        2 
  16 chr16_22940555     HPrz    T    A        0      0        2 
  16 chr16_22940555     ZBoe    T    A        0      0        2 
  16 chr16_22940555     ZGre    T    A        0      0        2 
  16 chr16_22940555     ZHar    T    A        0      0        2 
  16 chr16_22940555   Sample    T    A        0      0        2 
  16 chr16_22940856     AAsi    G    A        0      0        2 
  16 chr16_22940856     AKia    G    A        0      0        2 
  16 chr16_22940856     AOna    G    A      0.5      1        2 
  16 chr16_22940856     ASom    G    A        0      0        2 
  16 chr16_22940856     HCab    G    A        0      0        2 
  16 chr16_22940856     HPrz    G    A        0      0        2 
  16 chr16_22940856     ZBoe    G    A        0      0        2 
  16 chr16_22940856     ZGre    G    A        0      0        2 
  16 chr16_22940856     ZHar    G    A        0      0        2 
  16 chr16_22940856   Sample    G    A        0      0        2 
  16 chr16_22944517     AAsi    T    A        0      0        2 
  16 chr16_22944517     AKia    T    A        0      0        2 
  16 chr16_22944517     AOna    T    A        0      0        2 
  16 chr16_22944517     ASom    T    A        0      0        2 
  16 chr16_22944517     HCab    T    A        1      2        2 
  16 chr16_22944517     HPrz    T    A        1      2        2 
  16 chr16_22944517     ZBoe    T    A        0      0        2 
  16 chr16_22944517     ZGre    T    A        0      0        2 
  16 chr16_22944517     ZHar    T    A        0      0        2 
  16 chr16_22944517   Sample    T    A        1      2        2 
  16 chr16_22945341     AAsi    T    C        0      0        2 
  16 chr16_22945341     AKia    T    C        0      0        2 
  16 chr16_22945341     AOna    T    C        0      0        2 
  16 chr16_22945341     ASom    T    C        0      0        2 
  16 chr16_22945341     HCab    T    C        0      0        2 
  16 chr16_22945341     HPrz    T    C        0      0        2 
  16 chr16_22945341     ZBoe    T    C        0      0        2 
  16 chr16_22945341     ZGre    T    C        1      2        2 
  16 chr16_22945341     ZHar    T    C        0      0        2 
  16 chr16_22945341   Sample    T    C        0      0        2 
  16 chr16_22947493     AAsi    G    A        0      0        2 
  16 chr16_22947493     AKia    G    A        0      0        2 
  16 chr16_22947493     AOna    G    A        0      0        2 
  16 chr16_22947493     ASom    G    A        0      0        2 
  16 chr16_22947493     HCab    G    A        0      0        2 
  16 chr16_22947493     HPrz    G    A      0.5      1        2 
  16 chr16_22947493     ZBoe    G    A        0      0        2 
  16 chr16_22947493     ZGre    G    A        0      0        2 
  16 chr16_22947493     ZHar    G    A        0      0        2 
  16 chr16_22947493   Sample    G    A        0      0        2 
  16 chr16_22948737     AAsi    T    C        0      0        2 
  16 chr16_22948737     AKia    T    C        0      0        2 
  16 chr16_22948737     AOna    T    C        0      0        2 
  16 chr16_22948737     ASom    T    C        0      0        2 
  16 chr16_22948737     HCab    T    C        1      2        2 
  16 chr16_22948737     HPrz    T    C        1      2        2 
  16 chr16_22948737     ZBoe    T    C        0      0        2 
  16 chr16_22948737     ZGre    T    C        0      0        2 
  16 chr16_22948737     ZHar    T    C        0      0        2 
  16 chr16_22948737   Sample    T    C        1      2        2 
  16 chr16_22952753     AAsi    T    C        0      0        2 
  16 chr16_22952753     AKia    T    C        0      0        2 
  16 chr16_22952753     AOna    T    C        0      0        2 
  16 chr16_22952753     ASom    T    C        0      0        2 
  16 chr16_22952753     HCab    T    C        0      0        2 
  16 chr16_22952753     HPrz    T    C        0      0        2 
  16 chr16_22952753     ZBoe    T    C        0      0        2 
  16 chr16_22952753     ZGre    T    C        1      2        2 
  16 chr16_22952753     ZHar    T    C        0      0        2 
  16 chr16_22952753   Sample    T    C        0      0        2 
  16 chr16_22953923     AAsi    G    A        0      0        2 
  16 chr16_22953923     AKia    G    A        0      0        2 
  16 chr16_22953923     AOna    G    A        0      0        2 
  16 chr16_22953923     ASom    G    A        0      0        2 
  16 chr16_22953923     HCab    G    A      0.5      1        2 
  16 chr16_22953923     HPrz    G    A        0      0        2 
  16 chr16_22953923     ZBoe    G    A        0      0        2 
  16 chr16_22953923     ZGre    G    A        0      0        2 
  16 chr16_22953923     ZHar    G    A        0      0        2 
  16 chr16_22953923   Sample    G    A        0      0        2 
  16 chr16_22956261     AAsi    T    C        0      0        2 
  16 chr16_22956261     AKia    T    C        0      0        2 
  16 chr16_22956261     AOna    T    C        0      0        2 
  16 chr16_22956261     ASom    T    C        0      0        2 
  16 chr16_22956261     HCab    T    C        1      2        2 
  16 chr16_22956261     HPrz    T    C        1      2        2 
  16 chr16_22956261     ZBoe    T    C        0      0        2 
  16 chr16_22956261     ZGre    T    C        0      0        2 
  16 chr16_22956261     ZHar    T    C        0      0        2 
  16 chr16_22956261   Sample    T    C        1      2        2 
  16 chr16_22960467     AAsi    A    G        0      0        2 
  16 chr16_22960467     AKia    A    G        0      0        2 
  16 chr16_22960467     AOna    A    G        0      0        2 
  16 chr16_22960467     ASom    A    G        1      2        2 
  16 chr16_22960467     HCab    A    G        0      0        2 
  16 chr16_22960467     HPrz    A    G        0      0        2 
  16 chr16_22960467     ZBoe    A    G        0      0        2 
  16 chr16_22960467     ZGre    A    G        0      0        2 
  16 chr16_22960467     ZHar    A    G        0      0        2 
  16 chr16_22960467   Sample    A    G        0      0        2 
  16 chr16_22964058     AAsi    A    G        0      0        2 
  16 chr16_22964058     AKia    A    G        0      0        2 
  16 chr16_22964058     AOna    A    G        0      0        2 
  16 chr16_22964058     ASom    A    G        0      0        2 
  16 chr16_22964058     HCab    A    G        0      0        2 
  16 chr16_22964058     HPrz    A    G        0      0        2 
  16 chr16_22964058     ZBoe    A    G        0      0        2 
  16 chr16_22964058     ZGre    A    G        1      2        2 
  16 chr16_22964058     ZHar    A    G        0      0        2 
  16 chr16_22964058   Sample    A    G        0      0        2 
  16 chr16_22971610     AAsi    C    G      0.5      1        2 
  16 chr16_22971610     AKia    C    G        0      0        2 
  16 chr16_22971610     AOna    C    G        0      0        2 
  16 chr16_22971610     ASom    C    G        0      0        2 
  16 chr16_22971610     HCab    C    G        0      0        2 
  16 chr16_22971610     HPrz    C    G        0      0        2 
  16 chr16_22971610     ZBoe    C    G        0      0        2 
  16 chr16_22971610     ZGre    C    G        0      0        2 
  16 chr16_22971610     ZHar    C    G        0      0        2 
  16 chr16_22971610   Sample    C    G        0      0        2 
  16 chr16_22972605     AAsi    A    G      0.5      1        2 
  16 chr16_22972605     AKia    A    G        0      0        2 
  16 chr16_22972605     AOna    A    G        0      0        2 
  16 chr16_22972605     ASom    A    G        1      2        2 
  16 chr16_22972605     HCab    A    G        0      0        2 
  16 chr16_22972605     HPrz    A    G        0      0        2 
  16 chr16_22972605     ZBoe    A    G        0      0        2 
  16 chr16_22972605     ZGre    A    G        0      0        2 
  16 chr16_22972605     ZHar    A    G        0      0        2 
  16 chr16_22972605   Sample    A    G        0      0        2 
  16 chr16_22976036     AAsi    A    C        0      0        2 
  16 chr16_22976036     AKia    A    C        1      2        2 
  16 chr16_22976036     AOna    A    C        0      0        2 
  16 chr16_22976036     ASom    A    C        0      0        2 
  16 chr16_22976036     HCab    A    C        0      0        2 
  16 chr16_22976036     HPrz    A    C        0      0        2 
  16 chr16_22976036     ZBoe    A    C        0      0        2 
  16 chr16_22976036     ZGre    A    C        0      0        2 
  16 chr16_22976036     ZHar    A    C        0      0        2 
  16 chr16_22976036   Sample    A    C        0      0        2 
  16 chr16_22980305     AAsi    C    T      0.5      1        2 
  16 chr16_22980305     AKia    C    T        0      0        2 
  16 chr16_22980305     AOna    C    T        0      0        2 
  16 chr16_22980305     ASom    C    T        0      0        2 
  16 chr16_22980305     HCab    C    T        0      0        2 
  16 chr16_22980305     HPrz    C    T        0      0        2 
  16 chr16_22980305     ZBoe    C    T        0      0        2 
  16 chr16_22980305     ZGre    C    T        0      0        2 
  16 chr16_22980305     ZHar    C    T        0      0        2 
  16 chr16_22980305   Sample    C    T        0      0        2 
  16 chr16_22988723     AAsi    C    T        0      0        2 
  16 chr16_22988723     AKia    C    T        0      0        2 
  16 chr16_22988723     AOna    C    T        0      0        2 
  16 chr16_22988723     ASom    C    T        0      0        2 
  16 chr16_22988723     HCab    C    T        0      0        2 
  16 chr16_22988723     HPrz    C    T        0      0        2 
  16 chr16_22988723     ZBoe    C    T        1      2        2 
  16 chr16_22988723     ZGre    C    T        1      2        2 
  16 chr16_22988723     ZHar    C    T        1      2        2 
  16 chr16_22988723   Sample    C    T        0      0        2 
  16 chr16_22989303     AAsi    T    C      0.5      1        2 
  16 chr16_22989303     AKia    T    C        0      0        2 
  16 chr16_22989303     AOna    T    C        0      0        2 
  16 chr16_22989303     ASom    T    C        1      2        2 
  16 chr16_22989303     HCab    T    C        0      0        2 
  16 chr16_22989303     HPrz    T    C        0      0        2 
  16 chr16_22989303     ZBoe    T    C        0      0        2 
  16 chr16_22989303     ZGre    T    C        0      0        2 
  16 chr16_22989303     ZHar    T    C        0      0        2 
  16 chr16_22989303   Sample    T    C        0      0        2 
  16 chr16_22992404     AAsi    A    T        0      0        2 
  16 chr16_22992404     AKia    A    T        0      0        2 
  16 chr16_22992404     AOna    A    T        0      0        2 
  16 chr16_22992404     ASom    A    T        0      0        2 
  16 chr16_22992404     HCab    A    T        0      0        2 
  16 chr16_22992404     HPrz    A    T      0.5      1        2 
  16 chr16_22992404     ZBoe    A    T        0      0        2 
  16 chr16_22992404     ZGre    A    T        0      0        2 
  16 chr16_22992404     ZHar    A    T        0      0        2 
  16 chr16_22992404   Sample    A    T        0      0        2 
  16 chr16_23009519     AAsi    A    G        0      0        2 
  16 chr16_23009519     AKia    A    G        0      0        2 
  16 chr16_23009519     AOna    A    G        0      0        2 
  16 chr16_23009519     ASom    A    G        0      0        2 
  16 chr16_23009519     HCab    A    G        0      0        2 
  16 chr16_23009519     HPrz    A    G      0.5      1        2 
  16 chr16_23009519     ZBoe    A    G        0      0        2 
  16 chr16_23009519     ZGre    A    G        0      0        2 
  16 chr16_23009519     ZHar    A    G        0      0        2 
  16 chr16_23009519   Sample    A    G        0      0        2 
  16 chr16_23016097     AAsi    G    C        0      0        2 
  16 chr16_23016097     AKia    G    C        0      0        2 
  16 chr16_23016097     AOna    G    C        0      0        2 
  16 chr16_23016097     ASom    G    C        0      0        2 
  16 chr16_23016097     HCab    G    C        1      2        2 
  16 chr16_23016097     HPrz    G    C        1      2        2 
  16 chr16_23016097     ZBoe    G    C        0      0        2 
  16 chr16_23016097     ZGre    G    C        0      0        2 
  16 chr16_23016097     ZHar    G    C        0      0        2 
  16 chr16_23016097   Sample    G    C        1      2        2 
  16 chr16_23022828     AAsi    G    A        0      0        2 
  16 chr16_23022828     AKia    G    A        0      0        2 
  16 chr16_23022828     AOna    G    A        0      0        2 
  16 chr16_23022828     ASom    G    A        0      0        2 
  16 chr16_23022828     HCab    G    A      0.5      1        2 
  16 chr16_23022828     HPrz    G    A        0      0        2 
  16 chr16_23022828     ZBoe    G    A        0      0        2 
  16 chr16_23022828     ZGre    G    A        0      0        2 
  16 chr16_23022828     ZHar    G    A        0      0        2 
  16 chr16_23022828   Sample    G    A        0      0        2 
  16 chr16_23028755     AAsi    A    G        0      0        2 
  16 chr16_23028755     AKia    A    G        0      0        2 
  16 chr16_23028755     AOna    A    G        0      0        2 
  16 chr16_23028755     ASom    A    G        0      0        2 
  16 chr16_23028755     HCab    A    G        0      0        2 
  16 chr16_23028755     HPrz    A    G        0      0        2 
  16 chr16_23028755     ZBoe    A    G      0.5      1        2 
  16 chr16_23028755     ZGre    A    G        0      0        2 
  16 chr16_23028755     ZHar    A    G        0      0        2 
  16 chr16_23028755   Sample    A    G        0      0        2 
  16 chr16_23030556     AAsi    C    T        0      0        2 
  16 chr16_23030556     AKia    C    T        0      0        2 
  16 chr16_23030556     AOna    C    T        0      0        2 
  16 chr16_23030556     ASom    C    T        0      0        2 
  16 chr16_23030556     HCab    C    T      0.5      1        2 
  16 chr16_23030556     HPrz    C    T        0      0        2 
  16 chr16_23030556     ZBoe    C    T        0      0        2 
  16 chr16_23030556     ZGre    C    T        0      0        2 
  16 chr16_23030556     ZHar    C    T        0      0        2 
  16 chr16_23030556   Sample    C    T        0      0        2 
  16 chr16_23031773     AAsi    C    T        0      0        2 
  16 chr16_23031773     AKia    C    T        0      0        2 
  16 chr16_23031773     AOna    C    T        0      0        2 
  16 chr16_23031773     ASom    C    T        0      0        2 
  16 chr16_23031773     HCab    C    T        0      0        2 
  16 chr16_23031773     HPrz    C    T        0      0        2 
  16 chr16_23031773     ZBoe    C    T      0.5      1        2 
  16 chr16_23031773     ZGre    C    T        0      0        2 
  16 chr16_23031773     ZHar    C    T        0      0        2 
  16 chr16_23031773   Sample    C    T        0      0        2 
  16 chr16_23032897     AAsi    G    A        0      0        2 
  16 chr16_23032897     AKia    G    A        0      0        2 
  16 chr16_23032897     AOna    G    A        0      0        2 
  16 chr16_23032897     ASom    G    A        0      0        2 
  16 chr16_23032897     HCab    G    A        0      0        2 
  16 chr16_23032897     HPrz    G    A        0      0        2 
  16 chr16_23032897     ZBoe    G    A      0.5      1        2 
  16 chr16_23032897     ZGre    G    A        0      0        2 
  16 chr16_23032897     ZHar    G    A        0      0        2 
  16 chr16_23032897   Sample    G    A        0      0        2 
  16 chr16_23032972     AAsi    C    T        0      0        2 
  16 chr16_23032972     AKia    C    T        0      0        2 
  16 chr16_23032972     AOna    C    T        0      0        2 
  16 chr16_23032972     ASom    C    T        0      0        2 
  16 chr16_23032972     HCab    C    T        1      2        2 
  16 chr16_23032972     HPrz    C    T        1      2        2 
  16 chr16_23032972     ZBoe    C    T        0      0        2 
  16 chr16_23032972     ZGre    C    T        0      0        2 
  16 chr16_23032972     ZHar    C    T        0      0        2 
  16 chr16_23032972   Sample    C    T        1      2        2 
  16 chr16_23033881     AAsi    A    G        0      0        2 
  16 chr16_23033881     AKia    A    G        0      0        2 
  16 chr16_23033881     AOna    A    G        0      0        2 
  16 chr16_23033881     ASom    A    G        0      0        2 
  16 chr16_23033881     HCab    A    G        0      0        2 
  16 chr16_23033881     HPrz    A    G        0      0        2 
  16 chr16_23033881     ZBoe    A    G        1      2        2 
  16 chr16_23033881     ZGre    A    G        0      0        2 
  16 chr16_23033881     ZHar    A    G        0      0        2 
  16 chr16_23033881   Sample    A    G        0      0        2 
  16 chr16_23034847     AAsi    C    T        0      0        2 
  16 chr16_23034847     AKia    C    T        0      0        2 
  16 chr16_23034847     AOna    C    T        0      0        2 
  16 chr16_23034847     ASom    C    T        0      0        2 
  16 chr16_23034847     HCab    C    T        0      0        2 
  16 chr16_23034847     HPrz    C    T        0      0        2 
  16 chr16_23034847     ZBoe    C    T        1      2        2 
  16 chr16_23034847     ZGre    C    T        0      0        2 
  16 chr16_23034847     ZHar    C    T        0      0        2 
  16 chr16_23034847   Sample    C    T        0      0        2 
  16 chr16_23035171     AAsi    A    G        0      0        2 
  16 chr16_23035171     AKia    A    G        0      0        2 
  16 chr16_23035171     AOna    A    G        0      0        2 
  16 chr16_23035171     ASom    A    G        0      0        2 
  16 chr16_23035171     HCab    A    G        1      2        2 
  16 chr16_23035171     HPrz    A    G        1      2        2 
  16 chr16_23035171     ZBoe    A    G        0      0        2 
  16 chr16_23035171     ZGre    A    G        0      0        2 
  16 chr16_23035171     ZHar    A    G        0      0        2 
  16 chr16_23035171   Sample    A    G        1      2        2 
  16 chr16_23036482     AAsi    T    C        0      0        2 
  16 chr16_23036482     AKia    T    C        1      2        2 
  16 chr16_23036482     AOna    T    C        0      0        2 
  16 chr16_23036482     ASom    T    C        0      0        2 
  16 chr16_23036482     HCab    T    C        0      0        2 
  16 chr16_23036482     HPrz    T    C        0      0        2 
  16 chr16_23036482     ZBoe    T    C        0      0        2 
  16 chr16_23036482     ZGre    T    C        0      0        2 
  16 chr16_23036482     ZHar    T    C        0      0        2 
  16 chr16_23036482   Sample    T    C        0      0        2 
  16 chr16_23037241     AAsi    T    C        1      2        2 
  16 chr16_23037241     AKia    T    C        0      0        2 
  16 chr16_23037241     AOna    T    C        0      0        2 
  16 chr16_23037241     ASom    T    C        1      2        2 
  16 chr16_23037241     HCab    T    C        0      0        2 
  16 chr16_23037241     HPrz    T    C        0      0        2 
  16 chr16_23037241     ZBoe    T    C        0      0        2 
  16 chr16_23037241     ZGre    T    C        0      0        2 
  16 chr16_23037241     ZHar    T    C        0      0        2 
  16 chr16_23037241   Sample    T    C        0      0        2 
  16 chr16_23037804     AAsi    A    G        1      2        2 
  16 chr16_23037804     AKia    A    G        0      0        2 
  16 chr16_23037804     AOna    A    G        0      0        2 
  16 chr16_23037804     ASom    A    G        1      2        2 
  16 chr16_23037804     HCab    A    G        0      0        2 
  16 chr16_23037804     HPrz    A    G        0      0        2 
  16 chr16_23037804     ZBoe    A    G        0      0        2 
  16 chr16_23037804     ZGre    A    G        0      0        2 
  16 chr16_23037804     ZHar    A    G        0      0        2 
  16 chr16_23037804   Sample    A    G        0      0        2 
  16 chr16_23040537     AAsi    A    G        0      0        2 
  16 chr16_23040537     AKia    A    G        0      0        2 
  16 chr16_23040537     AOna    A    G        0      0        2 
  16 chr16_23040537     ASom    A    G        0      0        2 
  16 chr16_23040537     HCab    A    G        1      2        2 
  16 chr16_23040537     HPrz    A    G        1      2        2 
  16 chr16_23040537     ZBoe    A    G      0.5      1        2 
  16 chr16_23040537     ZGre    A    G        0      0        2 
  16 chr16_23040537     ZHar    A    G        1      2        2 
  16 chr16_23040537   Sample    A    G        1      2        2 
  16 chr16_23042399     AAsi    C    T        0      0        2 
  16 chr16_23042399     AKia    C    T        0      0        2 
  16 chr16_23042399     AOna    C    T        0      0        2 
  16 chr16_23042399     ASom    C    T        0      0        2 
  16 chr16_23042399     HCab    C    T        0      0        2 
  16 chr16_23042399     HPrz    C    T        0      0        2 
  16 chr16_23042399     ZBoe    C    T        0      0        2 
  16 chr16_23042399     ZGre    C    T        1      2        2 
  16 chr16_23042399     ZHar    C    T        0      0        2 
  16 chr16_23042399   Sample    C    T        0      0        2 
  16 chr16_23044621     AAsi    G    A        0      0        2 
  16 chr16_23044621     AKia    G    A        0      0        2 
  16 chr16_23044621     AOna    G    A        0      0        2 
  16 chr16_23044621     ASom    G    A        0      0        2 
  16 chr16_23044621     HCab    G    A        1      2        2 
  16 chr16_23044621     HPrz    G    A      0.5      1        2 
  16 chr16_23044621     ZBoe    G    A        0      0        2 
  16 chr16_23044621     ZGre    G    A        0      0        2 
  16 chr16_23044621     ZHar    G    A        0      0        2 
  16 chr16_23044621   Sample    G    A        0      0        2 
  16 chr16_23051134     AAsi    T    C        0      0        2 
  16 chr16_23051134     AKia    T    C        0      0        2 
  16 chr16_23051134     AOna    T    C        0      0        2 
  16 chr16_23051134     ASom    T    C        0      0        2 
  16 chr16_23051134     HCab    T    C        0      0        2 
  16 chr16_23051134     HPrz    T    C        0      0        2 
  16 chr16_23051134     ZBoe    T    C        0      0        2 
  16 chr16_23051134     ZGre    T    C        1      2        2 
  16 chr16_23051134     ZHar    T    C        0      0        2 
  16 chr16_23051134   Sample    T    C        0      0        2 
  16 chr16_23051331     AAsi    G    A        0      0        2 
  16 chr16_23051331     AKia    G    A        0      0        2 
  16 chr16_23051331     AOna    G    A        0      0        2 
  16 chr16_23051331     ASom    G    A      0.5      1        2 
  16 chr16_23051331     HCab    G    A        0      0        2 
  16 chr16_23051331     HPrz    G    A        0      0        2 
  16 chr16_23051331     ZBoe    G    A        0      0        2 
  16 chr16_23051331     ZGre    G    A        0      0        2 
  16 chr16_23051331     ZHar    G    A        0      0        2 
  16 chr16_23051331   Sample    G    A        0      0        2 
  16 chr16_23056303     AAsi    G    A        1      2        2 
  16 chr16_23056303     AKia    G    A        0      0        2 
  16 chr16_23056303     AOna    G    A        1      2        2 
  16 chr16_23056303     ASom    G    A        1      2        2 
  16 chr16_23056303     HCab    G    A        0      0        2 
  16 chr16_23056303     HPrz    G    A        0      0        2 
  16 chr16_23056303     ZBoe    G    A        0      0        2 
  16 chr16_23056303     ZGre    G    A        0      0        2 
  16 chr16_23056303     ZHar    G    A        1      2        2 
  16 chr16_23056303   Sample    G    A        0      0        2 
  16 chr16_23056540     AAsi    C    T        0      0        2 
  16 chr16_23056540     AKia    C    T        0      0        2 
  16 chr16_23056540     AOna    C    T      0.5      1        2 
  16 chr16_23056540     ASom    C    T        0      0        2 
  16 chr16_23056540     HCab    C    T        0      0        2 
  16 chr16_23056540     HPrz    C    T        0      0        2 
  16 chr16_23056540     ZBoe    C    T        0      0        2 
  16 chr16_23056540     ZGre    C    T        0      0        2 
  16 chr16_23056540     ZHar    C    T        0      0        2 
  16 chr16_23056540   Sample    C    T        0      0        2 
  16 chr16_23058227     AAsi    C    G        0      0        2 
  16 chr16_23058227     AKia    C    G        0      0        2 
  16 chr16_23058227     AOna    C    G        0      0        2 
  16 chr16_23058227     ASom    C    G        0      0        2 
  16 chr16_23058227     HCab    C    G        0      0        2 
  16 chr16_23058227     HPrz    C    G        0      0        2 
  16 chr16_23058227     ZBoe    C    G        1      2        2 
  16 chr16_23058227     ZGre    C    G        0      0        2 
  16 chr16_23058227     ZHar    C    G        1      2        2 
  16 chr16_23058227   Sample    C    G        0      0        2 
  16 chr16_23062878     AAsi    C    G        0      0        2 
  16 chr16_23062878     AKia    C    G        0      0        2 
  16 chr16_23062878     AOna    C    G      0.5      1        2 
  16 chr16_23062878     ASom    C    G        0      0        2 
  16 chr16_23062878     HCab    C    G        0      0        2 
  16 chr16_23062878     HPrz    C    G        0      0        2 
  16 chr16_23062878     ZBoe    C    G        0      0        2 
  16 chr16_23062878     ZGre    C    G        0      0        2 
  16 chr16_23062878     ZHar    C    G        0      0        2 
  16 chr16_23062878   Sample    C    G        0      0        2 
  16 chr16_23064078     AAsi    C    A        0      0        2 
  16 chr16_23064078     AKia    C    A        1      2        2 
  16 chr16_23064078     AOna    C    A        0      0        2 
  16 chr16_23064078     ASom    C    A        0      0        2 
  16 chr16_23064078     HCab    C    A        0      0        2 
  16 chr16_23064078     HPrz    C    A        0      0        2 
  16 chr16_23064078     ZBoe    C    A        0      0        2 
  16 chr16_23064078     ZGre    C    A        0      0        2 
  16 chr16_23064078     ZHar    C    A        0      0        2 
  16 chr16_23064078   Sample    C    A        0      0        2 
  16 chr16_23064315     AAsi    A    G        0      0        2 
  16 chr16_23064315     AKia    A    G        0      0        2 
  16 chr16_23064315     AOna    A    G        0      0        2 
  16 chr16_23064315     ASom    A    G        0      0        2 
  16 chr16_23064315     HCab    A    G        0      0        2 
  16 chr16_23064315     HPrz    A    G        0      0        2 
  16 chr16_23064315     ZBoe    A    G        1      2        2 
  16 chr16_23064315     ZGre    A    G        0      0        2 
  16 chr16_23064315     ZHar    A    G        0      0        2 
  16 chr16_23064315   Sample    A    G        0      0        2 
  16 chr16_23065162     AAsi    C    G        0      0        2 
  16 chr16_23065162     AKia    C    G        0      0        2 
  16 chr16_23065162     AOna    C    G        0      0        2 
  16 chr16_23065162     ASom    C    G        0      0        2 
  16 chr16_23065162     HCab    C    G        0      0        2 
  16 chr16_23065162     HPrz    C    G        0      0        2 
  16 chr16_23065162     ZBoe    C    G        0      0        2 
  16 chr16_23065162     ZGre    C    G        0      0        2 
  16 chr16_23065162     ZHar    C    G        1      2        2 
  16 chr16_23065162   Sample    C    G        0      0        2 
  16 chr16_23071232     AAsi    G    A        0      0        2 
  16 chr16_23071232     AKia    G    A        0      0        2 
  16 chr16_23071232     AOna    G    A      0.5      1        2 
  16 chr16_23071232     ASom    G    A        0      0        2 
  16 chr16_23071232     HCab    G    A        0      0        2 
  16 chr16_23071232     HPrz    G    A        0      0        2 
  16 chr16_23071232     ZBoe    G    A        0      0        2 
  16 chr16_23071232     ZGre    G    A        0      0        2 
  16 chr16_23071232     ZHar    G    A        0      0        2 
  16 chr16_23071232   Sample    G    A        0      0        2 
  16 chr16_23072559     AAsi    T    C        0      0        2 
  16 chr16_23072559     AKia    T    C        0      0        2 
  16 chr16_23072559     AOna    T    C        0      0        2 
  16 chr16_23072559     ASom    T    C        0      0        2 
  16 chr16_23072559     HCab    T    C        1      2        2 
  16 chr16_23072559     HPrz    T    C        1      2        2 
  16 chr16_23072559     ZBoe    T    C        0      0        2 
  16 chr16_23072559     ZGre    T    C        0      0        2 
  16 chr16_23072559     ZHar    T    C        0      0        2 
  16 chr16_23072559   Sample    T    C        1      2        2 
  16 chr16_23075254     AAsi    G    C      0.5      1        2 
  16 chr16_23075254     AKia    G    C        0      0        2 
  16 chr16_23075254     AOna    G    C        0      0        2 
  16 chr16_23075254     ASom    G    C        0      0        2 
  16 chr16_23075254     HCab    G    C        0      0        2 
  16 chr16_23075254     HPrz    G    C        0      0        2 
  16 chr16_23075254     ZBoe    G    C        0      0        2 
  16 chr16_23075254     ZGre    G    C        0      0        2 
  16 chr16_23075254     ZHar    G    C        0      0        2 
  16 chr16_23075254   Sample    G    C        0      0        2 
  16 chr16_23076531     AAsi    T    C        0      0        2 
  16 chr16_23076531     AKia    T    C        0      0        2 
  16 chr16_23076531     AOna    T    C        0      0        2 
  16 chr16_23076531     ASom    T    C        0      0        2 
  16 chr16_23076531     HCab    T    C        0      0        2 
  16 chr16_23076531     HPrz    T    C        0      0        2 
  16 chr16_23076531     ZBoe    T    C        1      2        2 
  16 chr16_23076531     ZGre    T    C        0      0        2 
  16 chr16_23076531     ZHar    T    C        0      0        2 
  16 chr16_23076531   Sample    T    C        0      0        2 
  16 chr16_23077801     AAsi    A    G        0      0        2 
  16 chr16_23077801     AKia    A    G        0      0        2 
  16 chr16_23077801     AOna    A    G        0      0        2 
  16 chr16_23077801     ASom    A    G        0      0        2 
  16 chr16_23077801     HCab    A    G        1      2        2 
  16 chr16_23077801     HPrz    A    G        1      2        2 
  16 chr16_23077801     ZBoe    A    G        0      0        2 
  16 chr16_23077801     ZGre    A    G        0      0        2 
  16 chr16_23077801     ZHar    A    G        0      0        2 
  16 chr16_23077801   Sample    A    G        1      2        2 
  16 chr16_23082161     AAsi    G    C        0      0        2 
  16 chr16_23082161     AKia    G    C        0      0        2 
  16 chr16_23082161     AOna    G    C        0      0        2 
  16 chr16_23082161     ASom    G    C        0      0        2 
  16 chr16_23082161     HCab    G    C        1      2        2 
  16 chr16_23082161     HPrz    G    C        1      2        2 
  16 chr16_23082161     ZBoe    G    C        0      0        2 
  16 chr16_23082161     ZGre    G    C        0      0        2 
  16 chr16_23082161     ZHar    G    C        0      0        2 
  16 chr16_23082161   Sample    G    C        1      2        2 
  16 chr16_23087659     AAsi    T    C        0      0        2 
  16 chr16_23087659     AKia    T    C        1      2        2 
  16 chr16_23087659     AOna    T    C        1      2        2 
  16 chr16_23087659     ASom    T    C        0      0        2 
  16 chr16_23087659     HCab    T    C        0      0        2 
  16 chr16_23087659     HPrz    T    C        0      0        2 
  16 chr16_23087659     ZBoe    T    C        0      0        2 
  16 chr16_23087659     ZGre    T    C        0      0        2 
  16 chr16_23087659     ZHar    T    C        0      0        2 
  16 chr16_23087659   Sample    T    C        0      0        2 
  16 chr16_23088363     AAsi    A    G        0      0        2 
  16 chr16_23088363     AKia    A    G        0      0        2 
  16 chr16_23088363     AOna    A    G        0      0        2 
  16 chr16_23088363     ASom    A    G        0      0        2 
  16 chr16_23088363     HCab    A    G        1      2        2 
  16 chr16_23088363     HPrz    A    G        1      2        2 
  16 chr16_23088363     ZBoe    A    G        0      0        2 
  16 chr16_23088363     ZGre    A    G        0      0        2 
  16 chr16_23088363     ZHar    A    G        0      0        2 
  16 chr16_23088363   Sample    A    G        1      2        2 
  16 chr16_23089652     AAsi    G    C        0      0        2 
  16 chr16_23089652     AKia    G    C        1      2        2 
  16 chr16_23089652     AOna    G    C        0      0        2 
  16 chr16_23089652     ASom    G    C        0      0        2 
  16 chr16_23089652     HCab    G    C        0      0        2 
  16 chr16_23089652     HPrz    G    C        0      0        2 
  16 chr16_23089652     ZBoe    G    C        0      0        2 
  16 chr16_23089652     ZGre    G    C        0      0        2 
  16 chr16_23089652     ZHar    G    C        0      0        2 
  16 chr16_23089652   Sample    G    C        0      0        2 
  16 chr16_23091461     AAsi    A    G        0      0        2 
  16 chr16_23091461     AKia    A    G        0      0        2 
  16 chr16_23091461     AOna    A    G        0      0        2 
  16 chr16_23091461     ASom    A    G        0      0        2 
  16 chr16_23091461     HCab    A    G        0      0        2 
  16 chr16_23091461     HPrz    A    G        0      0        2 
  16 chr16_23091461     ZBoe    A    G        0      0        2 
  16 chr16_23091461     ZGre    A    G        0      0        2 
  16 chr16_23091461     ZHar    A    G        1      2        2 
  16 chr16_23091461   Sample    A    G        0      0        2 
  16 chr16_23094039     AAsi    T    C        0      0        2 
  16 chr16_23094039     AKia    T    C        0      0        2 
  16 chr16_23094039     AOna    T    C        0      0        2 
  16 chr16_23094039     ASom    T    C        0      0        2 
  16 chr16_23094039     HCab    T    C        0      0        2 
  16 chr16_23094039     HPrz    T    C        0      0        2 
  16 chr16_23094039     ZBoe    T    C      0.5      1        2 
  16 chr16_23094039     ZGre    T    C        0      0        2 
  16 chr16_23094039     ZHar    T    C        0      0        2 
  16 chr16_23094039   Sample    T    C        0      0        2 
  16 chr16_23098662     AAsi    T    C        1      2        2 
  16 chr16_23098662     AKia    T    C        0      0        2 
  16 chr16_23098662     AOna    T    C        0      0        2 
  16 chr16_23098662     ASom    T    C        1      2        2 
  16 chr16_23098662     HCab    T    C        0      0        2 
  16 chr16_23098662     HPrz    T    C        0      0        2 
  16 chr16_23098662     ZBoe    T    C        0      0        2 
  16 chr16_23098662     ZGre    T    C        0      0        2 
  16 chr16_23098662     ZHar    T    C        0      0        2 
  16 chr16_23098662   Sample    T    C        0      0        2 
  16 chr16_23104866     AAsi    G    A        0      0        2 
  16 chr16_23104866     AKia    G    A        0      0        2 
  16 chr16_23104866     AOna    G    A        0      0        2 
  16 chr16_23104866     ASom    G    A        0      0        2 
  16 chr16_23104866     HCab    G    A        0      0        2 
  16 chr16_23104866     HPrz    G    A        0      0        2 
  16 chr16_23104866     ZBoe    G    A        0      0        2 
  16 chr16_23104866     ZGre    G    A        1      2        2 
  16 chr16_23104866     ZHar    G    A        0      0        2 
  16 chr16_23104866   Sample    G    A        0      0        2 
  16 chr16_23104899     AAsi    T    C        0      0        2 
  16 chr16_23104899     AKia    T    C        0      0        2 
  16 chr16_23104899     AOna    T    C        0      0        2 
  16 chr16_23104899     ASom    T    C        0      0        2 
  16 chr16_23104899     HCab    T    C        0      0        2 
  16 chr16_23104899     HPrz    T    C      0.5      1        2 
  16 chr16_23104899     ZBoe    T    C        0      0        2 
  16 chr16_23104899     ZGre    T    C        0      0        2 
  16 chr16_23104899     ZHar    T    C        0      0        2 
  16 chr16_23104899   Sample    T    C        0      0        2 
  16 chr16_23108054     AAsi    A    G        0      0        2 
  16 chr16_23108054     AKia    A    G        0      0        2 
  16 chr16_23108054     AOna    A    G        0      0        2 
  16 chr16_23108054     ASom    A    G        0      0        2 
  16 chr16_23108054     HCab    A    G        0      0        2 
  16 chr16_23108054     HPrz    A    G        0      0        2 
  16 chr16_23108054     ZBoe    A    G        0      0        2 
  16 chr16_23108054     ZGre    A    G        0      0        2 
  16 chr16_23108054     ZHar    A    G        1      2        2 
  16 chr16_23108054   Sample    A    G        0      0        2 
  16 chr16_23113860     AAsi    T    C        1      2        2 
  16 chr16_23113860     AKia    T    C        0      0        2 
  16 chr16_23113860     AOna    T    C        0      0        2 
  16 chr16_23113860     ASom    T    C        0      0        2 
  16 chr16_23113860     HCab    T    C        0      0        2 
  16 chr16_23113860     HPrz    T    C        0      0        2 
  16 chr16_23113860     ZBoe    T    C        0      0        2 
  16 chr16_23113860     ZGre    T    C        0      0        2 
  16 chr16_23113860     ZHar    T    C        0      0        2 
  16 chr16_23113860   Sample    T    C        0      0        2 
  16 chr16_23115240     AAsi    G    A        0      0        2 
  16 chr16_23115240     AKia    G    A        0      0        2 
  16 chr16_23115240     AOna    G    A        0      0        2 
  16 chr16_23115240     ASom    G    A        0      0        2 
  16 chr16_23115240     HCab    G    A        0      0        2 
  16 chr16_23115240     HPrz    G    A        0      0        2 
  16 chr16_23115240     ZBoe    G    A        1      2        2 
  16 chr16_23115240     ZGre    G    A        0      0        2 
  16 chr16_23115240     ZHar    G    A        1      2        2 
  16 chr16_23115240   Sample    G    A        0      0        2 
  16 chr16_23115764     AAsi    A    G        0      0        2 
  16 chr16_23115764     AKia    A    G        0      0        2 
  16 chr16_23115764     AOna    A    G        0      0        2 
  16 chr16_23115764     ASom    A    G        0      0        2 
  16 chr16_23115764     HCab    A    G        0      0        2 
  16 chr16_23115764     HPrz    A    G        0      0        2 
  16 chr16_23115764     ZBoe    A    G      0.5      1        2 
  16 chr16_23115764     ZGre    A    G        0      0        2 
  16 chr16_23115764     ZHar    A    G        0      0        2 
  16 chr16_23115764   Sample    A    G        0      0        2 
  16 chr16_23121489     AAsi    A    G        0      0        2 
  16 chr16_23121489     AKia    A    G        0      0        2 
  16 chr16_23121489     AOna    A    G        0      0        2 
  16 chr16_23121489     ASom    A    G        0      0        2 
  16 chr16_23121489     HCab    A    G        0      0        2 
  16 chr16_23121489     HPrz    A    G        0      0        2 
  16 chr16_23121489     ZBoe    A    G        1      2        2 
  16 chr16_23121489     ZGre    A    G        0      0        2 
  16 chr16_23121489     ZHar    A    G        0      0        2 
  16 chr16_23121489   Sample    A    G        0      0        2 
  16 chr16_23122315     AAsi    G    T        0      0        2 
  16 chr16_23122315     AKia    G    T        0      0        2 
  16 chr16_23122315     AOna    G    T        0      0        2 
  16 chr16_23122315     ASom    G    T        0      0        2 
  16 chr16_23122315     HCab    G    T        0      0        2 
  16 chr16_23122315     HPrz    G    T        0      0        2 
  16 chr16_23122315     ZBoe    G    T        1      2        2 
  16 chr16_23122315     ZGre    G    T        1      2        2 
  16 chr16_23122315     ZHar    G    T        1      2        2 
  16 chr16_23122315   Sample    G    T        0      0        2 
  16 chr16_23123406     AAsi    T    C        0      0        2 
  16 chr16_23123406     AKia    T    C        1      2        2 
  16 chr16_23123406     AOna    T    C      0.5      1        2 
  16 chr16_23123406     ASom    T    C        0      0        2 
  16 chr16_23123406     HCab    T    C        0      0        2 
  16 chr16_23123406     HPrz    T    C        0      0        2 
  16 chr16_23123406     ZBoe    T    C        0      0        2 
  16 chr16_23123406     ZGre    T    C        0      0        2 
  16 chr16_23123406     ZHar    T    C        0      0        2 
  16 chr16_23123406   Sample    T    C        0      0        2 
  16 chr16_23126872     AAsi    A    G        0      0        2 
  16 chr16_23126872     AKia    A    G        1      2        2 
  16 chr16_23126872     AOna    A    G        1      2        2 
  16 chr16_23126872     ASom    A    G        0      0        2 
  16 chr16_23126872     HCab    A    G        0      0        2 
  16 chr16_23126872     HPrz    A    G        0      0        2 
  16 chr16_23126872     ZBoe    A    G        0      0        2 
  16 chr16_23126872     ZGre    A    G        0      0        2 
  16 chr16_23126872     ZHar    A    G        0      0        2 
  16 chr16_23126872   Sample    A    G        0      0        2 
  16 chr16_23129210     AAsi    T    C        0      0        2 
  16 chr16_23129210     AKia    T    C        1      2        2 
  16 chr16_23129210     AOna    T    C        0      0        2 
  16 chr16_23129210     ASom    T    C        0      0        2 
  16 chr16_23129210     HCab    T    C        0      0        2 
  16 chr16_23129210     HPrz    T    C        0      0        2 
  16 chr16_23129210     ZBoe    T    C        0      0        2 
  16 chr16_23129210     ZGre    T    C        0      0        2 
  16 chr16_23129210     ZHar    T    C        0      0        2 
  16 chr16_23129210   Sample    T    C        0      0        2 
  16 chr16_23139617     AAsi    A    G        0      0        2 
  16 chr16_23139617     AKia    A    G        0      0        2 
  16 chr16_23139617     AOna    A    G        0      0        2 
  16 chr16_23139617     ASom    A    G      0.5      1        2 
  16 chr16_23139617     HCab    A    G        0      0        2 
  16 chr16_23139617     HPrz    A    G        0      0        2 
  16 chr16_23139617     ZBoe    A    G        0      0        2 
  16 chr16_23139617     ZGre    A    G        0      0        2 
  16 chr16_23139617     ZHar    A    G        0      0        2 
  16 chr16_23139617   Sample    A    G        0      0        2 
  16 chr16_23141463     AAsi    T    C        0      0        2 
  16 chr16_23141463     AKia    T    C        0      0        2 
  16 chr16_23141463     AOna    T    C        0      0        2 
  16 chr16_23141463     ASom    T    C        0      0        2 
  16 chr16_23141463     HCab    T    C        1      2        2 
  16 chr16_23141463     HPrz    T    C        1      2        2 
  16 chr16_23141463     ZBoe    T    C        0      0        2 
  16 chr16_23141463     ZGre    T    C        0      0        2 
  16 chr16_23141463     ZHar    T    C        0      0        2 
  16 chr16_23141463   Sample    T    C        1      2        2 
  16 chr16_23142826     AAsi    T    C        0      0        2 
  16 chr16_23142826     AKia    T    C        0      0        2 
  16 chr16_23142826     AOna    T    C      0.5      1        2 
  16 chr16_23142826     ASom    T    C        0      0        2 
  16 chr16_23142826     HCab    T    C        0      0        2 
  16 chr16_23142826     HPrz    T    C        0      0        2 
  16 chr16_23142826     ZBoe    T    C        0      0        2 
  16 chr16_23142826     ZGre    T    C        0      0        2 
  16 chr16_23142826     ZHar    T    C        0      0        2 
  16 chr16_23142826   Sample    T    C        0      0        2 
  16 chr16_23144412     AAsi    T    C        0      0        2 
  16 chr16_23144412     AKia    T    C        0      0        2 
  16 chr16_23144412     AOna    T    C        0      0        2 
  16 chr16_23144412     ASom    T    C        0      0        2 
  16 chr16_23144412     HCab    T    C        0      0        2 
  16 chr16_23144412     HPrz    T    C        0      0        2 
  16 chr16_23144412     ZBoe    T    C        0      0        2 
  16 chr16_23144412     ZGre    T    C        1      2        2 
  16 chr16_23144412     ZHar    T    C        0      0        2 
  16 chr16_23144412   Sample    T    C        0      0        2 
  16 chr16_23147715     AAsi    T    C        0      0        2 
  16 chr16_23147715     AKia    T    C        0      0        2 
  16 chr16_23147715     AOna    T    C        0      0        2 
  16 chr16_23147715     ASom    T    C        0      0        2 
  16 chr16_23147715     HCab    T    C        1      2        2 
  16 chr16_23147715     HPrz    T    C        1      2        2 
  16 chr16_23147715     ZBoe    T    C        0      0        2 
  16 chr16_23147715     ZGre    T    C        0      0        2 
  16 chr16_23147715     ZHar    T    C        0      0        2 
  16 chr16_23147715   Sample    T    C        1      2        2 
  16 chr16_23148930     AAsi    C    G        0      0        2 
  16 chr16_23148930     AKia    C    G        0      0        2 
  16 chr16_23148930     AOna    C    G        0      0        2 
  16 chr16_23148930     ASom    C    G        0      0        2 
  16 chr16_23148930     HCab    C    G        0      0        2 
  16 chr16_23148930     HPrz    C    G        0      0        2 
  16 chr16_23148930     ZBoe    C    G        0      0        2 
  16 chr16_23148930     ZGre    C    G        0      0        2 
  16 chr16_23148930     ZHar    C    G        1      2        2 
  16 chr16_23148930   Sample    C    G        0      0        2 
  16 chr16_23149269     AAsi    T    C        0      0        2 
  16 chr16_23149269     AKia    T    C        0      0        2 
  16 chr16_23149269     AOna    T    C        0      0        2 
  16 chr16_23149269     ASom    T    C        0      0        2 
  16 chr16_23149269     HCab    T    C        1      2        2 
  16 chr16_23149269     HPrz    T    C        1      2        2 
  16 chr16_23149269     ZBoe    T    C        0      0        2 
  16 chr16_23149269     ZGre    T    C        0      0        2 
  16 chr16_23149269     ZHar    T    C        0      0        2 
  16 chr16_23149269   Sample    T    C        1      2        2 
  16 chr16_23157870     AAsi    G    C        0      0        2 
  16 chr16_23157870     AKia    G    C        0      0        2 
  16 chr16_23157870     AOna    G    C        0      0        2 
  16 chr16_23157870     ASom    G    C        1      2        2 
  16 chr16_23157870     HCab    G    C        0      0        2 
  16 chr16_23157870     HPrz    G    C        0      0        2 
  16 chr16_23157870     ZBoe    G    C        0      0        2 
  16 chr16_23157870     ZGre    G    C        0      0        2 
  16 chr16_23157870     ZHar    G    C        0      0        2 
  16 chr16_23157870   Sample    G    C        0      0        2 
  16 chr16_23159015     AAsi    T    C        0      0        2 
  16 chr16_23159015     AKia    T    C        0      0        2 
  16 chr16_23159015     AOna    T    C      0.5      1        2 
  16 chr16_23159015     ASom    T    C        0      0        2 
  16 chr16_23159015     HCab    T    C        0      0        2 
  16 chr16_23159015     HPrz    T    C        0      0        2 
  16 chr16_23159015     ZBoe    T    C        0      0        2 
  16 chr16_23159015     ZGre    T    C        0      0        2 
  16 chr16_23159015     ZHar    T    C        0      0        2 
  16 chr16_23159015   Sample    T    C        1      2        2 
  16 chr16_23162520     AAsi    G    A        0      0        2 
  16 chr16_23162520     AKia    G    A        0      0        2 
  16 chr16_23162520     AOna    G    A        0      0        2 
  16 chr16_23162520     ASom    G    A      0.5      1        2 
  16 chr16_23162520     HCab    G    A        0      0        2 
  16 chr16_23162520     HPrz    G    A        0      0        2 
  16 chr16_23162520     ZBoe    G    A        0      0        2 
  16 chr16_23162520     ZGre    G    A        0      0        2 
  16 chr16_23162520     ZHar    G    A        0      0        2 
  16 chr16_23162520   Sample    G    A        0      0        2 
  16 chr16_23162849     AAsi    T    C        0      0        2 
  16 chr16_23162849     AKia    T    C        0      0        2 
  16 chr16_23162849     AOna    T    C        0      0        2 
  16 chr16_23162849     ASom    T    C        0      0        2 
  16 chr16_23162849     HCab    T    C        0      0        2 
  16 chr16_23162849     HPrz    T    C        0      0        2 
  16 chr16_23162849     ZBoe    T    C        0      0        2 
  16 chr16_23162849     ZGre    T    C        0      0        2 
  16 chr16_23162849     ZHar    T    C        1      2        2 
  16 chr16_23162849   Sample    T    C        0      0        2 
  16 chr16_23163202     AAsi    A    G        0      0        2 
  16 chr16_23163202     AKia    A    G        0      0        2 
  16 chr16_23163202     AOna    A    G        0      0        2 
  16 chr16_23163202     ASom    A    G        0      0        2 
  16 chr16_23163202     HCab    A    G        0      0        2 
  16 chr16_23163202     HPrz    A    G      0.5      1        2 
  16 chr16_23163202     ZBoe    A    G        0      0        2 
  16 chr16_23163202     ZGre    A    G        0      0        2 
  16 chr16_23163202     ZHar    A    G        0      0        2 
  16 chr16_23163202   Sample    A    G        0      0        2 
  16 chr16_23166699     AAsi    T    G        0      0        2 
  16 chr16_23166699     AKia    T    G        1      2        2 
  16 chr16_23166699     AOna    T    G        0      0        2 
  16 chr16_23166699     ASom    T    G        0      0        2 
  16 chr16_23166699     HCab    T    G        0      0        2 
  16 chr16_23166699     HPrz    T    G        0      0        2 
  16 chr16_23166699     ZBoe    T    G        0      0        2 
  16 chr16_23166699     ZGre    T    G        0      0        2 
  16 chr16_23166699     ZHar    T    G        0      0        2 
  16 chr16_23166699   Sample    T    G        0      0        2 
  16 chr16_23168111     AAsi    T    A        0      0        2 
  16 chr16_23168111     AKia    T    A        0      0        2 
  16 chr16_23168111     AOna    T    A        0      0        2 
  16 chr16_23168111     ASom    T    A        0      0        2 
  16 chr16_23168111     HCab    T    A        1      2        2 
  16 chr16_23168111     HPrz    T    A        1      2        2 
  16 chr16_23168111     ZBoe    T    A        0      0        2 
  16 chr16_23168111     ZGre    T    A        0      0        2 
  16 chr16_23168111     ZHar    T    A        0      0        2 
  16 chr16_23168111   Sample    T    A        1      2        2 
  16 chr16_23170838     AAsi    A    C        0      0        2 
  16 chr16_23170838     AKia    A    C        0      0        2 
  16 chr16_23170838     AOna    A    C        0      0        2 
  16 chr16_23170838     ASom    A    C        0      0        2 
  16 chr16_23170838     HCab    A    C        1      2        2 
  16 chr16_23170838     HPrz    A    C        1      2        2 
  16 chr16_23170838     ZBoe    A    C        0      0        2 
  16 chr16_23170838     ZGre    A    C        0      0        2 
  16 chr16_23170838     ZHar    A    C        0      0        2 
  16 chr16_23170838   Sample    A    C        1      2        2 
  16 chr16_23178799     AAsi    G    T        0      0        2 
  16 chr16_23178799     AKia    G    T        1      2        2 
  16 chr16_23178799     AOna    G    T        0      0        2 
  16 chr16_23178799     ASom    G    T        0      0        2 
  16 chr16_23178799     HCab    G    T        0      0        2 
  16 chr16_23178799     HPrz    G    T        0      0        2 
  16 chr16_23178799     ZBoe    G    T        0      0        2 
  16 chr16_23178799     ZGre    G    T        0      0        2 
  16 chr16_23178799     ZHar    G    T        0      0        2 
  16 chr16_23178799   Sample    G    T        0      0        2 
  16 chr16_23186059     AAsi    A    G        0      0        2 
  16 chr16_23186059     AKia    A    G        0      0        2 
  16 chr16_23186059     AOna    A    G        0      0        2 
  16 chr16_23186059     ASom    A    G        1      2        2 
  16 chr16_23186059     HCab    A    G        0      0        2 
  16 chr16_23186059     HPrz    A    G        0      0        2 
  16 chr16_23186059     ZBoe    A    G        0      0        2 
  16 chr16_23186059     ZGre    A    G        0      0        2 
  16 chr16_23186059     ZHar    A    G        0      0        2 
  16 chr16_23186059   Sample    A    G        0      0        2 
  16 chr16_23192494     AAsi    T    C        0      0        2 
  16 chr16_23192494     AKia    T    C        0      0        2 
  16 chr16_23192494     AOna    T    C        0      0        2 
  16 chr16_23192494     ASom    T    C      0.5      1        2 
  16 chr16_23192494     HCab    T    C        0      0        2 
  16 chr16_23192494     HPrz    T    C        0      0        2 
  16 chr16_23192494     ZBoe    T    C        0      0        2 
  16 chr16_23192494     ZGre    T    C        0      0        2 
  16 chr16_23192494     ZHar    T    C        0      0        2 
  16 chr16_23192494   Sample    T    C        0      0        2 
  16 chr16_23192688     AAsi    G    T        0      0        2 
  16 chr16_23192688     AKia    G    T        0      0        2 
  16 chr16_23192688     AOna    G    T        0      0        2 
  16 chr16_23192688     ASom    G    T        1      2        2 
  16 chr16_23192688     HCab    G    T        0      0        2 
  16 chr16_23192688     HPrz    G    T        0      0        2 
  16 chr16_23192688     ZBoe    G    T        0      0        2 
  16 chr16_23192688     ZGre    G    T        0      0        2 
  16 chr16_23192688     ZHar    G    T        0      0        2 
  16 chr16_23192688   Sample    G    T        0      0        2 
  16 chr16_23193710     AAsi    T    C        0      0        2 
  16 chr16_23193710     AKia    T    C        0      0        2 
  16 chr16_23193710     AOna    T    C        0      0        2 
  16 chr16_23193710     ASom    T    C        0      0        2 
  16 chr16_23193710     HCab    T    C        1      2        2 
  16 chr16_23193710     HPrz    T    C        1      2        2 
  16 chr16_23193710     ZBoe    T    C        0      0        2 
  16 chr16_23193710     ZGre    T    C        0      0        2 
  16 chr16_23193710     ZHar    T    C        0      0        2 
  16 chr16_23193710   Sample    T    C        1      2        2 
  16 chr16_23212643     AAsi    C    T        0      0        2 
  16 chr16_23212643     AKia    C    T        0      0        2 
  16 chr16_23212643     AOna    C    T        0      0        2 
  16 chr16_23212643     ASom    C    T        0      0        2 
  16 chr16_23212643     HCab    C    T        1      2        2 
  16 chr16_23212643     HPrz    C    T        1      2        2 
  16 chr16_23212643     ZBoe    C    T        0      0        2 
  16 chr16_23212643     ZGre    C    T        0      0        2 
  16 chr16_23212643     ZHar    C    T        0      0        2 
  16 chr16_23212643   Sample    C    T        1      2        2 
  16 chr16_23213867     AAsi    T    C        0      0        2 
  16 chr16_23213867     AKia    T    C        1      2        2 
  16 chr16_23213867     AOna    T    C        0      0        2 
  16 chr16_23213867     ASom    T    C        0      0        2 
  16 chr16_23213867     HCab    T    C        0      0        2 
  16 chr16_23213867     HPrz    T    C        0      0        2 
  16 chr16_23213867     ZBoe    T    C        0      0        2 
  16 chr16_23213867     ZGre    T    C        0      0        2 
  16 chr16_23213867     ZHar    T    C        0      0        2 
  16 chr16_23213867   Sample    T    C        0      0        2 
  16 chr16_23223386     AAsi    A    G        0      0        2 
  16 chr16_23223386     AKia    A    G        0      0        2 
  16 chr16_23223386     AOna    A    G        0      0        2 
  16 chr16_23223386     ASom    A    G        0      0        2 
  16 chr16_23223386     HCab    A    G        1      2        2 
  16 chr16_23223386     HPrz    A    G        1      2        2 
  16 chr16_23223386     ZBoe    A    G        0      0        2 
  16 chr16_23223386     ZGre    A    G        0      0        2 
  16 chr16_23223386     ZHar    A    G        0      0        2 
  16 chr16_23223386   Sample    A    G        1      2        2 
  16 chr16_23225371     AAsi    T    C        0      0        2 
  16 chr16_23225371     AKia    T    C        0      0        2 
  16 chr16_23225371     AOna    T    C        0      0        2 
  16 chr16_23225371     ASom    T    C        0      0        2 
  16 chr16_23225371     HCab    T    C        0      0        2 
  16 chr16_23225371     HPrz    T    C        0      0        2 
  16 chr16_23225371     ZBoe    T    C        0      0        2 
  16 chr16_23225371     ZGre    T    C        1      2        2 
  16 chr16_23225371     ZHar    T    C        0      0        2 
  16 chr16_23225371   Sample    T    C        0      0        2 
  16 chr16_23230483     AAsi    G    T        0      0        2 
  16 chr16_23230483     AKia    G    T        0      0        2 
  16 chr16_23230483     AOna    G    T        0      0        2 
  16 chr16_23230483     ASom    G    T        0      0        2 
  16 chr16_23230483     HCab    G    T        1      2        2 
  16 chr16_23230483     HPrz    G    T        1      2        2 
  16 chr16_23230483     ZBoe    G    T        0      0        2 
  16 chr16_23230483     ZGre    G    T        0      0        2 
  16 chr16_23230483     ZHar    G    T        0      0        2 
  16 chr16_23230483   Sample    G    T        1      2        2 
  16 chr16_23247907     AAsi    A    G        0      0        2 
  16 chr16_23247907     AKia    A    G        0      0        2 
  16 chr16_23247907     AOna    A    G        0      0        2 
  16 chr16_23247907     ASom    A    G        0      0        2 
  16 chr16_23247907     HCab    A    G        1      2        2 
  16 chr16_23247907     HPrz    A    G        1      2        2 
  16 chr16_23247907     ZBoe    A    G        0      0        2 
  16 chr16_23247907     ZGre    A    G        0      0        2 
  16 chr16_23247907     ZHar    A    G        0      0        2 
  16 chr16_23247907   Sample    A    G        1      2        2 
  16 chr16_23273268     AAsi    T    C        0      0        2 
  16 chr16_23273268     AKia    T    C        0      0        2 
  16 chr16_23273268     AOna    T    C        0      0        2 
  16 chr16_23273268     ASom    T    C        0      0        2 
  16 chr16_23273268     HCab    T    C        1      2        2 
  16 chr16_23273268     HPrz    T    C        1      2        2 
  16 chr16_23273268     ZBoe    T    C        0      0        2 
  16 chr16_23273268     ZGre    T    C        0      0        2 
  16 chr16_23273268     ZHar    T    C        0      0        2 
  16 chr16_23273268   Sample    T    C        1      2        2 
  16 chr16_23273769     AAsi    C    T        1      2        2 
  16 chr16_23273769     AKia    C    T      0.5      1        2 
  16 chr16_23273769     AOna    C    T        1      2        2 
  16 chr16_23273769     ASom    C    T        1      2        2 
  16 chr16_23273769     HCab    C    T        0      0        2 
  16 chr16_23273769     HPrz    C    T        0      0        2 
  16 chr16_23273769     ZBoe    C    T        0      0        2 
  16 chr16_23273769     ZGre    C    T        0      0        2 
  16 chr16_23273769     ZHar    C    T        0      0        2 
  16 chr16_23273769   Sample    C    T        0      0        2 
  16 chr16_23277984     AAsi    C    T        0      0        2 
  16 chr16_23277984     AKia    C    T        0      0        2 
  16 chr16_23277984     AOna    C    T        0      0        2 
  16 chr16_23277984     ASom    C    T        0      0        2 
  16 chr16_23277984     HCab    C    T        1      2        2 
  16 chr16_23277984     HPrz    C    T        1      2        2 
  16 chr16_23277984     ZBoe    C    T        0      0        2 
  16 chr16_23277984     ZGre    C    T        0      0        2 
  16 chr16_23277984     ZHar    C    T        0      0        2 
  16 chr16_23277984   Sample    C    T        1      2        2 
  16 chr16_23283742     AAsi    T    G        0      0        2 
  16 chr16_23283742     AKia    T    G        0      0        2 
  16 chr16_23283742     AOna    T    G        0      0        2 
  16 chr16_23283742     ASom    T    G        0      0        2 
  16 chr16_23283742     HCab    T    G        1      2        2 
  16 chr16_23283742     HPrz    T    G        1      2        2 
  16 chr16_23283742     ZBoe    T    G        0      0        2 
  16 chr16_23283742     ZGre    T    G        0      0        2 
  16 chr16_23283742     ZHar    T    G        0      0        2 
  16 chr16_23283742   Sample    T    G        1      2        2 
  16 chr16_23288368     AAsi    A    G        0      0        2 
  16 chr16_23288368     AKia    A    G      0.5      1        2 
  16 chr16_23288368     AOna    A    G        0      0        2 
  16 chr16_23288368     ASom    A    G        0      0        2 
  16 chr16_23288368     HCab    A    G        0      0        2 
  16 chr16_23288368     HPrz    A    G        0      0        2 
  16 chr16_23288368     ZBoe    A    G        0      0        2 
  16 chr16_23288368     ZGre    A    G        0      0        2 
  16 chr16_23288368     ZHar    A    G        0      0        2 
  16 chr16_23288368   Sample    A    G        0      0        2 
  16 chr16_23289043     AAsi    C    A        0      0        2 
  16 chr16_23289043     AKia    C    A        0      0        2 
  16 chr16_23289043     AOna    C    A        0      0        2 
  16 chr16_23289043     ASom    C    A        0      0        2 
  16 chr16_23289043     HCab    C    A        1      2        2 
  16 chr16_23289043     HPrz    C    A        1      2        2 
  16 chr16_23289043     ZBoe    C    A        0      0        2 
  16 chr16_23289043     ZGre    C    A        0      0        2 
  16 chr16_23289043     ZHar    C    A        0      0        2 
  16 chr16_23289043   Sample    C    A        1      2        2 
  16 chr16_23290830     AAsi    G    C        1      2        2 
  16 chr16_23290830     AKia    G    C        0      0        2 
  16 chr16_23290830     AOna    G    C        0      0        2 
  16 chr16_23290830     ASom    G    C        0      0        2 
  16 chr16_23290830     HCab    G    C        0      0        2 
  16 chr16_23290830     HPrz    G    C        0      0        2 
  16 chr16_23290830     ZBoe    G    C        0      0        2 
  16 chr16_23290830     ZGre    G    C        0      0        2 
  16 chr16_23290830     ZHar    G    C        0      0        2 
  16 chr16_23290830   Sample    G    C        0      0        2 
  16 chr16_23291963     AAsi    T    A        0      0        2 
  16 chr16_23291963     AKia    T    A        0      0        2 
  16 chr16_23291963     AOna    T    A        0      0        2 
  16 chr16_23291963     ASom    T    A        0      0        2 
  16 chr16_23291963     HCab    T    A        0      0        2 
  16 chr16_23291963     HPrz    T    A        0      0        2 
  16 chr16_23291963     ZBoe    T    A      0.5      1        2 
  16 chr16_23291963     ZGre    T    A        0      0        2 
  16 chr16_23291963     ZHar    T    A        0      0        2 
  16 chr16_23291963   Sample    T    A        0      0        2 
  16 chr16_23292045     AAsi    C    T        0      0        2 
  16 chr16_23292045     AKia    C    T        0      0        2 
  16 chr16_23292045     AOna    C    T        0      0        2 
  16 chr16_23292045     ASom    C    T        0      0        2 
  16 chr16_23292045     HCab    C    T        0      0        2 
  16 chr16_23292045     HPrz    C    T        0      0        2 
  16 chr16_23292045     ZBoe    C    T        0      0        2 
  16 chr16_23292045     ZGre    C    T        1      2        2 
  16 chr16_23292045     ZHar    C    T        0      0        2 
  16 chr16_23292045   Sample    C    T        0      0        2 
  16 chr16_23294976     AAsi    T    G        0      0        2 
  16 chr16_23294976     AKia    T    G        0      0        2 
  16 chr16_23294976     AOna    T    G        0      0        2 
  16 chr16_23294976     ASom    T    G        0      0        2 
  16 chr16_23294976     HCab    T    G      0.5      1        2 
  16 chr16_23294976     HPrz    T    G      0.5      1        2 
  16 chr16_23294976     ZBoe    T    G        0      0        2 
  16 chr16_23294976     ZGre    T    G        0      0        2 
  16 chr16_23294976     ZHar    T    G        0      0        2 
  16 chr16_23294976   Sample    T    G        0      0        2 
  16 chr16_23302215     AAsi    G    T        0      0        2 
  16 chr16_23302215     AKia    G    T        0      0        2 
  16 chr16_23302215     AOna    G    T        0      0        2 
  16 chr16_23302215     ASom    G    T        1      2        2 
  16 chr16_23302215     HCab    G    T        0      0        2 
  16 chr16_23302215     HPrz    G    T        0      0        2 
  16 chr16_23302215     ZBoe    G    T        0      0        2 
  16 chr16_23302215     ZGre    G    T        0      0        2 
  16 chr16_23302215     ZHar    G    T        0      0        2 
  16 chr16_23302215   Sample    G    T        0      0        2 
  16 chr16_23302609     AAsi    G    T        0      0        2 
  16 chr16_23302609     AKia    G    T        0      0        2 
  16 chr16_23302609     AOna    G    T        0      0        2 
  16 chr16_23302609     ASom    G    T        0      0        2 
  16 chr16_23302609     HCab    G    T        1      2        2 
  16 chr16_23302609     HPrz    G    T        1      2        2 
  16 chr16_23302609     ZBoe    G    T        0      0        2 
  16 chr16_23302609     ZGre    G    T        0      0        2 
  16 chr16_23302609     ZHar    G    T        0      0        2 
  16 chr16_23302609   Sample    G    T        1      2        2 
  16 chr16_23304871     AAsi    C    T        0      0        2 
  16 chr16_23304871     AKia    C    T        0      0        2 
  16 chr16_23304871     AOna    C    T        0      0        2 
  16 chr16_23304871     ASom    C    T        0      0        2 
  16 chr16_23304871     HCab    C    T      0.5      1        2 
  16 chr16_23304871     HPrz    C    T        0      0        2 
  16 chr16_23304871     ZBoe    C    T        0      0        2 
  16 chr16_23304871     ZGre    C    T        0      0        2 
  16 chr16_23304871     ZHar    C    T        0      0        2 
  16 chr16_23304871   Sample    C    T        0      0        2 
  16 chr16_23310351     AAsi    C    T        0      0        2 
  16 chr16_23310351     AKia    C    T        0      0        2 
  16 chr16_23310351     AOna    C    T        0      0        2 
  16 chr16_23310351     ASom    C    T        0      0        2 
  16 chr16_23310351     HCab    C    T        1      2        2 
  16 chr16_23310351     HPrz    C    T        1      2        2 
  16 chr16_23310351     ZBoe    C    T        0      0        2 
  16 chr16_23310351     ZGre    C    T        0      0        2 
  16 chr16_23310351     ZHar    C    T        0      0        2 
  16 chr16_23310351   Sample    C    T        1      2        2 
  16 chr16_23315635     AAsi    A    G        0      0        2 
  16 chr16_23315635     AKia    A    G        0      0        2 
  16 chr16_23315635     AOna    A    G        0      0        2 
  16 chr16_23315635     ASom    A    G        1      2        2 
  16 chr16_23315635     HCab    A    G        0      0        2 
  16 chr16_23315635     HPrz    A    G        0      0        2 
  16 chr16_23315635     ZBoe    A    G        0      0        2 
  16 chr16_23315635     ZGre    A    G        0      0        2 
  16 chr16_23315635     ZHar    A    G        0      0        2 
  16 chr16_23315635   Sample    A    G        0      0        2 
  16 chr16_23317242     AAsi    C    G        0      0        2 
  16 chr16_23317242     AKia    C    G        0      0        2 
  16 chr16_23317242     AOna    C    G        0      0        2 
  16 chr16_23317242     ASom    C    G        0      0        2 
  16 chr16_23317242     HCab    C    G        0      0        2 
  16 chr16_23317242     HPrz    C    G        0      0        2 
  16 chr16_23317242     ZBoe    C    G        0      0        2 
  16 chr16_23317242     ZGre    C    G        0      0        2 
  16 chr16_23317242     ZHar    C    G      0.5      1        2 
  16 chr16_23317242   Sample    C    G        0      0        2 
  16 chr16_23318002     AAsi    A    G        1      2        2 
  16 chr16_23318002     AKia    A    G        0      0        2 
  16 chr16_23318002     AOna    A    G        0      0        2 
  16 chr16_23318002     ASom    A    G        1      2        2 
  16 chr16_23318002     HCab    A    G        0      0        2 
  16 chr16_23318002     HPrz    A    G        0      0        2 
  16 chr16_23318002     ZBoe    A    G        0      0        2 
  16 chr16_23318002     ZGre    A    G        0      0        2 
  16 chr16_23318002     ZHar    A    G        0      0        2 
  16 chr16_23318002   Sample    A    G        0      0        2 
  16 chr16_23319008     AAsi    A    G        0      0        2 
  16 chr16_23319008     AKia    A    G        0      0        2 
  16 chr16_23319008     AOna    A    G      0.5      1        2 
  16 chr16_23319008     ASom    A    G        0      0        2 
  16 chr16_23319008     HCab    A    G        0      0        2 
  16 chr16_23319008     HPrz    A    G        0      0        2 
  16 chr16_23319008     ZBoe    A    G        0      0        2 
  16 chr16_23319008     ZGre    A    G        0      0        2 
  16 chr16_23319008     ZHar    A    G        0      0        2 
  16 chr16_23319008   Sample    A    G        0      0        2 
  16 chr16_23321320     AAsi    C    T        0      0        2 
  16 chr16_23321320     AKia    C    T        0      0        2 
  16 chr16_23321320     AOna    C    T      0.5      1        2 
  16 chr16_23321320     ASom    C    T        0      0        2 
  16 chr16_23321320     HCab    C    T        0      0        2 
  16 chr16_23321320     HPrz    C    T        0      0        2 
  16 chr16_23321320     ZBoe    C    T        0      0        2 
  16 chr16_23321320     ZGre    C    T        0      0        2 
  16 chr16_23321320     ZHar    C    T        0      0        2 
  16 chr16_23321320   Sample    C    T        0      0        2 
  16 chr16_23321504     AAsi    G    C        0      0        2 
  16 chr16_23321504     AKia    G    C        0      0        2 
  16 chr16_23321504     AOna    G    C        0      0        2 
  16 chr16_23321504     ASom    G    C        0      0        2 
  16 chr16_23321504     HCab    G    C        0      0        2 
  16 chr16_23321504     HPrz    G    C      0.5      1        2 
  16 chr16_23321504     ZBoe    G    C        0      0        2 
  16 chr16_23321504     ZGre    G    C        0      0        2 
  16 chr16_23321504     ZHar    G    C        0      0        2 
  16 chr16_23321504   Sample    G    C        1      2        2 
  16 chr16_23321844     AAsi    G    C        0      0        2 
  16 chr16_23321844     AKia    G    C        0      0        2 
  16 chr16_23321844     AOna    G    C        0      0        2 
  16 chr16_23321844     ASom    G    C        1      2        2 
  16 chr16_23321844     HCab    G    C        0      0        2 
  16 chr16_23321844     HPrz    G    C        0      0        2 
  16 chr16_23321844     ZBoe    G    C        0      0        2 
  16 chr16_23321844     ZGre    G    C        0      0        2 
  16 chr16_23321844     ZHar    G    C        0      0        2 
  16 chr16_23321844   Sample    G    C        0      0        2 
  16 chr16_23325319     AAsi    C    T        0      0        2 
  16 chr16_23325319     AKia    C    T        0      0        2 
  16 chr16_23325319     AOna    C    T        0      0        2 
  16 chr16_23325319     ASom    C    T        0      0        2 
  16 chr16_23325319     HCab    C    T        1      2        2 
  16 chr16_23325319     HPrz    C    T        1      2        2 
  16 chr16_23325319     ZBoe    C    T        0      0        2 
  16 chr16_23325319     ZGre    C    T        0      0        2 
  16 chr16_23325319     ZHar    C    T        0      0        2 
  16 chr16_23325319   Sample    C    T        1      2        2 
  16 chr16_23326577     AAsi    A    G        1      2        2 
  16 chr16_23326577     AKia    A    G        0      0        2 
  16 chr16_23326577     AOna    A    G        0      0        2 
  16 chr16_23326577     ASom    A    G        1      2        2 
  16 chr16_23326577     HCab    A    G        0      0        2 
  16 chr16_23326577     HPrz    A    G        0      0        2 
  16 chr16_23326577     ZBoe    A    G        0      0        2 
  16 chr16_23326577     ZGre    A    G        0      0        2 
  16 chr16_23326577     ZHar    A    G        0      0        2 
  16 chr16_23326577   Sample    A    G        0      0        2 
  16 chr16_23330080     AAsi    T    C        0      0        2 
  16 chr16_23330080     AKia    T    C        0      0        2 
  16 chr16_23330080     AOna    T    C        0      0        2 
  16 chr16_23330080     ASom    T    C        0      0        2 
  16 chr16_23330080     HCab    T    C        1      2        2 
  16 chr16_23330080     HPrz    T    C        1      2        2 
  16 chr16_23330080     ZBoe    T    C        0      0        2 
  16 chr16_23330080     ZGre    T    C        0      0        2 
  16 chr16_23330080     ZHar    T    C        0      0        2 
  16 chr16_23330080   Sample    T    C        1      2        2 
  16 chr16_23331253     AAsi    G    A        0      0        2 
  16 chr16_23331253     AKia    G    A        0      0        2 
  16 chr16_23331253     AOna    G    A        0      0        2 
  16 chr16_23331253     ASom    G    A        0      0        2 
  16 chr16_23331253     HCab    G    A        1      2        2 
  16 chr16_23331253     HPrz    G    A      0.5      1        2 
  16 chr16_23331253     ZBoe    G    A        0      0        2 
  16 chr16_23331253     ZGre    G    A        0      0        2 
  16 chr16_23331253     ZHar    G    A        0      0        2 
  16 chr16_23331253   Sample    G    A        0      0        2 
  16 chr16_23339238     AAsi    T    C        0      0        2 
  16 chr16_23339238     AKia    T    C        0      0        2 
  16 chr16_23339238     AOna    T    C        0      0        2 
  16 chr16_23339238     ASom    T    C        0      0        2 
  16 chr16_23339238     HCab    T    C        1      2        2 
  16 chr16_23339238     HPrz    T    C        1      2        2 
  16 chr16_23339238     ZBoe    T    C        0      0        2 
  16 chr16_23339238     ZGre    T    C        0      0        2 
  16 chr16_23339238     ZHar    T    C        0      0        2 
  16 chr16_23339238   Sample    T    C        1      2        2 
  16 chr16_23346258     AAsi    A    G        0      0        2 
  16 chr16_23346258     AKia    A    G        1      2        2 
  16 chr16_23346258     AOna    A    G        1      2        2 
  16 chr16_23346258     ASom    A    G        0      0        2 
  16 chr16_23346258     HCab    A    G        0      0        2 
  16 chr16_23346258     HPrz    A    G        0      0        2 
  16 chr16_23346258     ZBoe    A    G        0      0        2 
  16 chr16_23346258     ZGre    A    G        0      0        2 
  16 chr16_23346258     ZHar    A    G        0      0        2 
  16 chr16_23346258   Sample    A    G        0      0        2 
  16 chr16_23347775     AAsi    C    A      0.5      1        2 
  16 chr16_23347775     AKia    C    A        0      0        2 
  16 chr16_23347775     AOna    C    A        0      0        2 
  16 chr16_23347775     ASom    C    A        0      0        2 
  16 chr16_23347775     HCab    C    A        0      0        2 
  16 chr16_23347775     HPrz    C    A        0      0        2 
  16 chr16_23347775     ZBoe    C    A        0      0        2 
  16 chr16_23347775     ZGre    C    A        0      0        2 
  16 chr16_23347775     ZHar    C    A        0      0        2 
  16 chr16_23347775   Sample    C    A        0      0        2 
  16 chr16_23353640     AAsi    A    G        0      0        2 
  16 chr16_23353640     AKia    A    G        0      0        2 
  16 chr16_23353640     AOna    A    G      0.5      1        2 
  16 chr16_23353640     ASom    A    G        0      0        2 
  16 chr16_23353640     HCab    A    G        0      0        2 
  16 chr16_23353640     HPrz    A    G        0      0        2 
  16 chr16_23353640     ZBoe    A    G        0      0        2 
  16 chr16_23353640     ZGre    A    G        0      0        2 
  16 chr16_23353640     ZHar    A    G        0      0        2 
  16 chr16_23353640   Sample    A    G        0      0        2 
  16 chr16_23354410     AAsi    G    T        0      0        2 
  16 chr16_23354410     AKia    G    T        0      0        2 
  16 chr16_23354410     AOna    G    T        0      0        2 
  16 chr16_23354410     ASom    G    T        0      0        2 
  16 chr16_23354410     HCab    G    T        0      0        2 
  16 chr16_23354410     HPrz    G    T        0      0        2 
  16 chr16_23354410     ZBoe    G    T        0      0        2 
  16 chr16_23354410     ZGre    G    T        1      2        2 
  16 chr16_23354410     ZHar    G    T        0      0        2 
  16 chr16_23354410   Sample    G    T        0      0        2 
  16 chr16_23355299     AAsi    T    C        0      0        2 
  16 chr16_23355299     AKia    T    C        0      0        2 
  16 chr16_23355299     AOna    T    C        0      0        2 
  16 chr16_23355299     ASom    T    C        0      0        2 
  16 chr16_23355299     HCab    T    C        1      2        2 
  16 chr16_23355299     HPrz    T    C        1      2        2 
  16 chr16_23355299     ZBoe    T    C        0      0        2 
  16 chr16_23355299     ZGre    T    C        0      0        2 
  16 chr16_23355299     ZHar    T    C        0      0        2 
  16 chr16_23355299   Sample    T    C        1      2        2 
  16 chr16_23360804     AAsi    T    C        0      0        2 
  16 chr16_23360804     AKia    T    C        0      0        2 
  16 chr16_23360804     AOna    T    C        0      0        2 
  16 chr16_23360804     ASom    T    C        0      0        2 
  16 chr16_23360804     HCab    T    C        1      2        2 
  16 chr16_23360804     HPrz    T    C        1      2        2 
  16 chr16_23360804     ZBoe    T    C        0      0        2 
  16 chr16_23360804     ZGre    T    C        0      0        2 
  16 chr16_23360804     ZHar    T    C        0      0        2 
  16 chr16_23360804   Sample    T    C        1      2        2 
  16 chr16_23363211     AAsi    G    C        0      0        2 
  16 chr16_23363211     AKia    G    C        0      0        2 
  16 chr16_23363211     AOna    G    C        0      0        2 
  16 chr16_23363211     ASom    G    C        0      0        2 
  16 chr16_23363211     HCab    G    C        0      0        2 
  16 chr16_23363211     HPrz    G    C        0      0        2 
  16 chr16_23363211     ZBoe    G    C      0.5      1        2 
  16 chr16_23363211     ZGre    G    C        0      0        2 
  16 chr16_23363211     ZHar    G    C        0      0        2 
  16 chr16_23363211   Sample    G    C        0      0        2 
  16 chr16_23371847     AAsi    G    A        0      0        2 
  16 chr16_23371847     AKia    G    A        0      0        2 
  16 chr16_23371847     AOna    G    A        0      0        2 
  16 chr16_23371847     ASom    G    A        1      2        2 
  16 chr16_23371847     HCab    G    A        0      0        2 
  16 chr16_23371847     HPrz    G    A        0      0        2 
  16 chr16_23371847     ZBoe    G    A        0      0        2 
  16 chr16_23371847     ZGre    G    A        0      0        2 
  16 chr16_23371847     ZHar    G    A        0      0        2 
  16 chr16_23371847   Sample    G    A        0      0        2 
  16 chr16_23380269     AAsi    A    G        0      0        2 
  16 chr16_23380269     AKia    A    G        0      0        2 
  16 chr16_23380269     AOna    A    G        0      0        2 
  16 chr16_23380269     ASom    A    G        0      0        2 
  16 chr16_23380269     HCab    A    G      0.5      1        2 
  16 chr16_23380269     HPrz    A    G        0      0        2 
  16 chr16_23380269     ZBoe    A    G        0      0        2 
  16 chr16_23380269     ZGre    A    G        0      0        2 
  16 chr16_23380269     ZHar    A    G        0      0        2 
  16 chr16_23380269   Sample    A    G        0      0        2 
  16 chr16_23381561     AAsi    C    T        0      0        2 
  16 chr16_23381561     AKia    C    T      0.5      1        2 
  16 chr16_23381561     AOna    C    T      0.5      1        2 
  16 chr16_23381561     ASom    C    T        0      0        2 
  16 chr16_23381561     HCab    C    T        0      0        2 
  16 chr16_23381561     HPrz    C    T        0      0        2 
  16 chr16_23381561     ZBoe    C    T        0      0        2 
  16 chr16_23381561     ZGre    C    T        0      0        2 
  16 chr16_23381561     ZHar    C    T        0      0        2 
  16 chr16_23381561   Sample    C    T        0      0        2 
  16 chr16_23383044     AAsi    C    T        0      0        2 
  16 chr16_23383044     AKia    C    T        0      0        2 
  16 chr16_23383044     AOna    C    T        0      0        2 
  16 chr16_23383044     ASom    C    T        0      0        2 
  16 chr16_23383044     HCab    C    T        1      2        2 
  16 chr16_23383044     HPrz    C    T        1      2        2 
  16 chr16_23383044     ZBoe    C    T        0      0        2 
  16 chr16_23383044     ZGre    C    T        0      0        2 
  16 chr16_23383044     ZHar    C    T        0      0        2 
  16 chr16_23383044   Sample    C    T        1      2        2 
  16 chr16_23383524     AAsi    G    A        0      0        2 
  16 chr16_23383524     AKia    G    A        0      0        2 
  16 chr16_23383524     AOna    G    A        0      0        2 
  16 chr16_23383524     ASom    G    A        0      0        2 
  16 chr16_23383524     HCab    G    A        1      2        2 
  16 chr16_23383524     HPrz    G    A        1      2        2 
  16 chr16_23383524     ZBoe    G    A        0      0        2 
  16 chr16_23383524     ZGre    G    A        0      0        2 
  16 chr16_23383524     ZHar    G    A        0      0        2 
  16 chr16_23383524   Sample    G    A        1      2        2 
  16 chr16_23385397     AAsi    T    G        0      0        2 
  16 chr16_23385397     AKia    T    G        0      0        2 
  16 chr16_23385397     AOna    T    G        1      2        2 
  16 chr16_23385397     ASom    T    G        0      0        2 
  16 chr16_23385397     HCab    T    G        0      0        2 
  16 chr16_23385397     HPrz    T    G        0      0        2 
  16 chr16_23385397     ZBoe    T    G        0      0        2 
  16 chr16_23385397     ZGre    T    G        0      0        2 
  16 chr16_23385397     ZHar    T    G        0      0        2 
  16 chr16_23385397   Sample    T    G        0      0        2 
  16 chr16_23385734     AAsi    G    T        0      0        2 
  16 chr16_23385734     AKia    G    T        0      0        2 
  16 chr16_23385734     AOna    G    T        0      0        2 
  16 chr16_23385734     ASom    G    T        0      0        2 
  16 chr16_23385734     HCab    G    T        0      0        2 
  16 chr16_23385734     HPrz    G    T        0      0        2 
  16 chr16_23385734     ZBoe    G    T      0.5      1        2 
  16 chr16_23385734     ZGre    G    T        0      0        2 
  16 chr16_23385734     ZHar    G    T        0      0        2 
  16 chr16_23385734   Sample    G    T        0      0        2 
  16 chr16_23386323     AAsi    A    G        0      0        2 
  16 chr16_23386323     AKia    A    G        0      0        2 
  16 chr16_23386323     AOna    A    G        0      0        2 
  16 chr16_23386323     ASom    A    G        0      0        2 
  16 chr16_23386323     HCab    A    G        1      2        2 
  16 chr16_23386323     HPrz    A    G        1      2        2 
  16 chr16_23386323     ZBoe    A    G        0      0        2 
  16 chr16_23386323     ZGre    A    G        0      0        2 
  16 chr16_23386323     ZHar    A    G        0      0        2 
  16 chr16_23386323   Sample    A    G        1      2        2 
  16 chr16_23389845     AAsi    A    G        1      2        2 
  16 chr16_23389845     AKia    A    G        0      0        2 
  16 chr16_23389845     AOna    A    G        0      0        2 
  16 chr16_23389845     ASom    A    G        1      2        2 
  16 chr16_23389845     HCab    A    G        0      0        2 
  16 chr16_23389845     HPrz    A    G        0      0        2 
  16 chr16_23389845     ZBoe    A    G        0      0        2 
  16 chr16_23389845     ZGre    A    G        0      0        2 
  16 chr16_23389845     ZHar    A    G        0      0        2 
  16 chr16_23389845   Sample    A    G        0      0        2 
  16 chr16_23390283     AAsi    G    C        0      0        2 
  16 chr16_23390283     AKia    G    C        0      0        2 
  16 chr16_23390283     AOna    G    C        0      0        2 
  16 chr16_23390283     ASom    G    C        0      0        2 
  16 chr16_23390283     HCab    G    C        1      2        2 
  16 chr16_23390283     HPrz    G    C        1      2        2 
  16 chr16_23390283     ZBoe    G    C        0      0        2 
  16 chr16_23390283     ZGre    G    C        0      0        2 
  16 chr16_23390283     ZHar    G    C        0      0        2 
  16 chr16_23390283   Sample    G    C        1      2        2 
  16 chr16_23393850     AAsi    C    T        0      0        2 
  16 chr16_23393850     AKia    C    T        0      0        2 
  16 chr16_23393850     AOna    C    T        0      0        2 
  16 chr16_23393850     ASom    C    T        0      0        2 
  16 chr16_23393850     HCab    C    T      0.5      1        2 
  16 chr16_23393850     HPrz    C    T        1      2        2 
  16 chr16_23393850     ZBoe    C    T        0      0        2 
  16 chr16_23393850     ZGre    C    T        0      0        2 
  16 chr16_23393850     ZHar    C    T        0      0        2 
  16 chr16_23393850   Sample    C    T        0      0        2 
  16 chr16_23394387     AAsi    A    G        0      0        2 
  16 chr16_23394387     AKia    A    G        0      0        2 
  16 chr16_23394387     AOna    A    G      0.5      1        2 
  16 chr16_23394387     ASom    A    G        0      0        2 
  16 chr16_23394387     HCab    A    G        0      0        2 
  16 chr16_23394387     HPrz    A    G        1      2        2 
  16 chr16_23394387     ZBoe    A    G        0      0        2 
  16 chr16_23394387     ZGre    A    G        0      0        2 
  16 chr16_23394387     ZHar    A    G        0      0        2 
  16 chr16_23394387   Sample    A    G        0      0        2 
  16 chr16_23396337     AAsi    A    T        0      0        2 
  16 chr16_23396337     AKia    A    T        0      0        2 
  16 chr16_23396337     AOna    A    T        0      0        2 
  16 chr16_23396337     ASom    A    T        0      0        2 
  16 chr16_23396337     HCab    A    T        1      2        2 
  16 chr16_23396337     HPrz    A    T        1      2        2 
  16 chr16_23396337     ZBoe    A    T        0      0        2 
  16 chr16_23396337     ZGre    A    T        0      0        2 
  16 chr16_23396337     ZHar    A    T        0      0        2 
  16 chr16_23396337   Sample    A    T        1      2        2 
  16 chr16_23396511     AAsi    C    A        0      0        2 
  16 chr16_23396511     AKia    C    A        0      0        2 
  16 chr16_23396511     AOna    C    A        0      0        2 
  16 chr16_23396511     ASom    C    A        0      0        2 
  16 chr16_23396511     HCab    C    A        1      2        2 
  16 chr16_23396511     HPrz    C    A        1      2        2 
  16 chr16_23396511     ZBoe    C    A        0      0        2 
  16 chr16_23396511     ZGre    C    A        0      0        2 
  16 chr16_23396511     ZHar    C    A        0      0        2 
  16 chr16_23396511   Sample    C    A        1      2        2 
  16 chr16_23396793     AAsi    C    G        0      0        2 
  16 chr16_23396793     AKia    C    G        0      0        2 
  16 chr16_23396793     AOna    C    G        0      0        2 
  16 chr16_23396793     ASom    C    G        0      0        2 
  16 chr16_23396793     HCab    C    G        1      2        2 
  16 chr16_23396793     HPrz    C    G        1      2        2 
  16 chr16_23396793     ZBoe    C    G        0      0        2 
  16 chr16_23396793     ZGre    C    G        0      0        2 
  16 chr16_23396793     ZHar    C    G        0      0        2 
  16 chr16_23396793   Sample    C    G        1      2        2 
  16 chr16_23405725     AAsi    A    G        0      0        2 
  16 chr16_23405725     AKia    A    G        0      0        2 
  16 chr16_23405725     AOna    A    G        0      0        2 
  16 chr16_23405725     ASom    A    G        0      0        2 
  16 chr16_23405725     HCab    A    G        0      0        2 
  16 chr16_23405725     HPrz    A    G        0      0        2 
  16 chr16_23405725     ZBoe    A    G        0      0        2 
  16 chr16_23405725     ZGre    A    G        1      2        2 
  16 chr16_23405725     ZHar    A    G        0      0        2 
  16 chr16_23405725   Sample    A    G        0      0        2 
  16 chr16_23412439     AAsi    A    G        0      0        2 
  16 chr16_23412439     AKia    A    G        0      0        2 
  16 chr16_23412439     AOna    A    G        0      0        2 
  16 chr16_23412439     ASom    A    G        0      0        2 
  16 chr16_23412439     HCab    A    G        1      2        2 
  16 chr16_23412439     HPrz    A    G        1      2        2 
  16 chr16_23412439     ZBoe    A    G        0      0        2 
  16 chr16_23412439     ZGre    A    G        0      0        2 
  16 chr16_23412439     ZHar    A    G        0      0        2 
  16 chr16_23412439   Sample    A    G        1      2        2 
  16 chr16_23416904     AAsi    T    C        0      0        2 
  16 chr16_23416904     AKia    T    C        0      0        2 
  16 chr16_23416904     AOna    T    C        0      0        2 
  16 chr16_23416904     ASom    T    C        0      0        2 
  16 chr16_23416904     HCab    T    C        1      2        2 
  16 chr16_23416904     HPrz    T    C        1      2        2 
  16 chr16_23416904     ZBoe    T    C        0      0        2 
  16 chr16_23416904     ZGre    T    C        0      0        2 
  16 chr16_23416904     ZHar    T    C        0      0        2 
  16 chr16_23416904   Sample    T    C        1      2        2 
  16 chr16_23416973     AAsi    T    C        0      0        2 
  16 chr16_23416973     AKia    T    C        0      0        2 
  16 chr16_23416973     AOna    T    C        0      0        2 
  16 chr16_23416973     ASom    T    C        0      0        2 
  16 chr16_23416973     HCab    T    C        0      0        2 
  16 chr16_23416973     HPrz    T    C        0      0        2 
  16 chr16_23416973     ZBoe    T    C      0.5      1        2 
  16 chr16_23416973     ZGre    T    C        0      0        2 
  16 chr16_23416973     ZHar    T    C        0      0        2 
  16 chr16_23416973   Sample    T    C        0      0        2 
  16 chr16_23418459     AAsi    T    C        0      0        2 
  16 chr16_23418459     AKia    T    C        0      0        2 
  16 chr16_23418459     AOna    T    C        0      0        2 
  16 chr16_23418459     ASom    T    C        0      0        2 
  16 chr16_23418459     HCab    T    C        1      2        2 
  16 chr16_23418459     HPrz    T    C        1      2        2 
  16 chr16_23418459     ZBoe    T    C        0      0        2 
  16 chr16_23418459     ZGre    T    C        0      0        2 
  16 chr16_23418459     ZHar    T    C        0      0        2 
  16 chr16_23418459   Sample    T    C        1      2        2 
  16 chr16_23420681     AAsi    T    C        0      0        2 
  16 chr16_23420681     AKia    T    C        1      2        2 
  16 chr16_23420681     AOna    T    C      0.5      1        2 
  16 chr16_23420681     ASom    T    C        0      0        2 
  16 chr16_23420681     HCab    T    C        0      0        2 
  16 chr16_23420681     HPrz    T    C        0      0        2 
  16 chr16_23420681     ZBoe    T    C        0      0        2 
  16 chr16_23420681     ZGre    T    C        0      0        2 
  16 chr16_23420681     ZHar    T    C        0      0        2 
  16 chr16_23420681   Sample    T    C        0      0        2 
  16 chr16_23422687     AAsi    C    T        0      0        2 
  16 chr16_23422687     AKia    C    T        0      0        2 
  16 chr16_23422687     AOna    C    T        0      0        2 
  16 chr16_23422687     ASom    C    T        0      0        2 
  16 chr16_23422687     HCab    C    T      0.5      1        2 
  16 chr16_23422687     HPrz    C    T        0      0        2 
  16 chr16_23422687     ZBoe    C    T        0      0        2 
  16 chr16_23422687     ZGre    C    T        0      0        2 
  16 chr16_23422687     ZHar    C    T        0      0        2 
  16 chr16_23422687   Sample    C    T        0      0        2 
  16 chr16_23429781     AAsi    A    G        0      0        2 
  16 chr16_23429781     AKia    A    G        0      0        2 
  16 chr16_23429781     AOna    A    G        0      0        2 
  16 chr16_23429781     ASom    A    G        0      0        2 
  16 chr16_23429781     HCab    A    G        1      2        2 
  16 chr16_23429781     HPrz    A    G        1      2        2 
  16 chr16_23429781     ZBoe    A    G        0      0        2 
  16 chr16_23429781     ZGre    A    G        0      0        2 
  16 chr16_23429781     ZHar    A    G        0      0        2 
  16 chr16_23429781   Sample    A    G        1      2        2 
  16 chr16_23432945     AAsi    T    C        0      0        2 
  16 chr16_23432945     AKia    T    C        0      0        2 
  16 chr16_23432945     AOna    T    C        0      0        2 
  16 chr16_23432945     ASom    T    C        0      0        2 
  16 chr16_23432945     HCab    T    C        0      0        2 
  16 chr16_23432945     HPrz    T    C        0      0        2 
  16 chr16_23432945     ZBoe    T    C        0      0        2 
  16 chr16_23432945     ZGre    T    C        0      0        2 
  16 chr16_23432945     ZHar    T    C        1      2        2 
  16 chr16_23432945   Sample    T    C        0      0        2 
  16 chr16_23433414     AAsi    G    A        0      0        2 
  16 chr16_23433414     AKia    G    A        0      0        2 
  16 chr16_23433414     AOna    G    A        0      0        2 
  16 chr16_23433414     ASom    G    A        0      0        2 
  16 chr16_23433414     HCab    G    A        1      2        2 
  16 chr16_23433414     HPrz    G    A        1      2        2 
  16 chr16_23433414     ZBoe    G    A        0      0        2 
  16 chr16_23433414     ZGre    G    A        0      0        2 
  16 chr16_23433414     ZHar    G    A        0      0        2 
  16 chr16_23433414   Sample    G    A        1      2        2 
  16 chr16_23437525     AAsi    A    G        0      0        2 
  16 chr16_23437525     AKia    A    G        1      2        2 
  16 chr16_23437525     AOna    A    G        0      0        2 
  16 chr16_23437525     ASom    A    G        0      0        2 
  16 chr16_23437525     HCab    A    G        0      0        2 
  16 chr16_23437525     HPrz    A    G        0      0        2 
  16 chr16_23437525     ZBoe    A    G        0      0        2 
  16 chr16_23437525     ZGre    A    G        0      0        2 
  16 chr16_23437525     ZHar    A    G        0      0        2 
  16 chr16_23437525   Sample    A    G        0      0        2 
  16 chr16_23442619     AAsi    C    T      0.5      1        2 
  16 chr16_23442619     AKia    C    T        0      0        2 
  16 chr16_23442619     AOna    C    T        0      0        2 
  16 chr16_23442619     ASom    C    T        0      0        2 
  16 chr16_23442619     HCab    C    T        0      0        2 
  16 chr16_23442619     HPrz    C    T        0      0        2 
  16 chr16_23442619     ZBoe    C    T        0      0        2 
  16 chr16_23442619     ZGre    C    T        0      0        2 
  16 chr16_23442619     ZHar    C    T        0      0        2 
  16 chr16_23442619   Sample    C    T        0      0        2 
  16 chr16_23443093     AAsi    C    G        0      0        2 
  16 chr16_23443093     AKia    C    G        0      0        2 
  16 chr16_23443093     AOna    C    G        0      0        2 
  16 chr16_23443093     ASom    C    G        0      0        2 
  16 chr16_23443093     HCab    C    G        0      0        2 
  16 chr16_23443093     HPrz    C    G        0      0        2 
  16 chr16_23443093     ZBoe    C    G      0.5      1        2 
  16 chr16_23443093     ZGre    C    G        0      0        2 
  16 chr16_23443093     ZHar    C    G        0      0        2 
  16 chr16_23443093   Sample    C    G        0      0        2 
  16 chr16_23444596     AAsi    C    T        0      0        2 
  16 chr16_23444596     AKia    C    T        1      2        2 
  16 chr16_23444596     AOna    C    T        1      2        2 
  16 chr16_23444596     ASom    C    T        0      0        2 
  16 chr16_23444596     HCab    C    T        0      0        2 
  16 chr16_23444596     HPrz    C    T        0      0        2 
  16 chr16_23444596     ZBoe    C    T        0      0        2 
  16 chr16_23444596     ZGre    C    T        0      0        2 
  16 chr16_23444596     ZHar    C    T        0      0        2 
  16 chr16_23444596   Sample    C    T        0      0        2 
  16 chr16_23455958     AAsi    G    A        0      0        2 
  16 chr16_23455958     AKia    G    A      0.5      1        2 
  16 chr16_23455958     AOna    G    A      0.5      1        2 
  16 chr16_23455958     ASom    G    A        0      0        2 
  16 chr16_23455958     HCab    G    A        0      0        2 
  16 chr16_23455958     HPrz    G    A        0      0        2 
  16 chr16_23455958     ZBoe    G    A        0      0        2 
  16 chr16_23455958     ZGre    G    A        0      0        2 
  16 chr16_23455958     ZHar    G    A        0      0        2 
  16 chr16_23455958   Sample    G    A        0      0        2 
  16 chr16_23457310     AAsi    T    C        0      0        2 
  16 chr16_23457310     AKia    T    C        0      0        2 
  16 chr16_23457310     AOna    T    C        0      0        2 
  16 chr16_23457310     ASom    T    C        0      0        2 
  16 chr16_23457310     HCab    T    C        0      0        2 
  16 chr16_23457310     HPrz    T    C        0      0        2 
  16 chr16_23457310     ZBoe    T    C        0      0        2 
  16 chr16_23457310     ZGre    T    C        0      0        2 
  16 chr16_23457310     ZHar    T    C      0.5      1        2 
  16 chr16_23457310   Sample    T    C        0      0        2 
  16 chr16_23471571     AAsi    C    G        0      0        2 
  16 chr16_23471571     AKia    C    G        0      0        2 
  16 chr16_23471571     AOna    C    G        0      0        2 
  16 chr16_23471571     ASom    C    G        1      2        2 
  16 chr16_23471571     HCab    C    G        0      0        2 
  16 chr16_23471571     HPrz    C    G        0      0        2 
  16 chr16_23471571     ZBoe    C    G        0      0        2 
  16 chr16_23471571     ZGre    C    G        0      0        2 
  16 chr16_23471571     ZHar    C    G        0      0        2 
  16 chr16_23471571   Sample    C    G        0      0        2 
  16 chr16_23479829     AAsi    A    G        0      0        2 
  16 chr16_23479829     AKia    A    G        0      0        2 
  16 chr16_23479829     AOna    A    G        0      0        2 
  16 chr16_23479829     ASom    A    G        0      0        2 
  16 chr16_23479829     HCab    A    G        0      0        2 
  16 chr16_23479829     HPrz    A    G        0      0        2 
  16 chr16_23479829     ZBoe    A    G        0      0        2 
  16 chr16_23479829     ZGre    A    G        1      2        2 
  16 chr16_23479829     ZHar    A    G        0      0        2 
  16 chr16_23479829   Sample    A    G        0      0        2 
  16 chr16_23481458     AAsi    G    A        0      0        2 
  16 chr16_23481458     AKia    G    A        0      0        2 
  16 chr16_23481458     AOna    G    A        0      0        2 
  16 chr16_23481458     ASom    G    A        0      0        2 
  16 chr16_23481458     HCab    G    A        1      2        2 
  16 chr16_23481458     HPrz    G    A        1      2        2 
  16 chr16_23481458     ZBoe    G    A        0      0        2 
  16 chr16_23481458     ZGre    G    A        0      0        2 
  16 chr16_23481458     ZHar    G    A        0      0        2 
  16 chr16_23481458   Sample    G    A        1      2        2 
  16 chr16_23482694     AAsi    T    C        0      0        2 
  16 chr16_23482694     AKia    T    C        0      0        2 
  16 chr16_23482694     AOna    T    C        0      0        2 
  16 chr16_23482694     ASom    T    C        0      0        2 
  16 chr16_23482694     HCab    T    C        0      0        2 
  16 chr16_23482694     HPrz    T    C        0      0        2 
  16 chr16_23482694     ZBoe    T    C        0      0        2 
  16 chr16_23482694     ZGre    T    C        0      0        2 
  16 chr16_23482694     ZHar    T    C      0.5      1        2 
  16 chr16_23482694   Sample    T    C        0      0        2 
  16 chr16_23485664     AAsi    G    A        0      0        2 
  16 chr16_23485664     AKia    G    A        1      2        2 
  16 chr16_23485664     AOna    G    A      0.5      1        2 
  16 chr16_23485664     ASom    G    A        0      0        2 
  16 chr16_23485664     HCab    G    A        0      0        2 
  16 chr16_23485664     HPrz    G    A        0      0        2 
  16 chr16_23485664     ZBoe    G    A        0      0        2 
  16 chr16_23485664     ZGre    G    A        0      0        2 
  16 chr16_23485664     ZHar    G    A        0      0        2 
  16 chr16_23485664   Sample    G    A        0      0        2 
  16 chr16_23497669     AAsi    C    G        0      0        2 
  16 chr16_23497669     AKia    C    G        0      0        2 
  16 chr16_23497669     AOna    C    G        0      0        2 
  16 chr16_23497669     ASom    C    G        0      0        2 
  16 chr16_23497669     HCab    C    G        0      0        2 
  16 chr16_23497669     HPrz    C    G        0      0        2 
  16 chr16_23497669     ZBoe    C    G      0.5      1        2 
  16 chr16_23497669     ZGre    C    G        0      0        2 
  16 chr16_23497669     ZHar    C    G        0      0        2 
  16 chr16_23497669   Sample    C    G        0      0        2 
  16 chr16_23498759     AAsi    A    G        1      2        2 
  16 chr16_23498759     AKia    A    G        0      0        2 
  16 chr16_23498759     AOna    A    G      0.5      1        2 
  16 chr16_23498759     ASom    A    G        1      2        2 
  16 chr16_23498759     HCab    A    G        0      0        2 
  16 chr16_23498759     HPrz    A    G        0      0        2 
  16 chr16_23498759     ZBoe    A    G        0      0        2 
  16 chr16_23498759     ZGre    A    G        0      0        2 
  16 chr16_23498759     ZHar    A    G        0      0        2 
  16 chr16_23498759   Sample    A    G        0      0        2 
  16 chr16_23498900     AAsi    A    G        0      0        2 
  16 chr16_23498900     AKia    A    G        0      0        2 
  16 chr16_23498900     AOna    A    G        0      0        2 
  16 chr16_23498900     ASom    A    G        0      0        2 
  16 chr16_23498900     HCab    A    G        1      2        2 
  16 chr16_23498900     HPrz    A    G        1      2        2 
  16 chr16_23498900     ZBoe    A    G        0      0        2 
  16 chr16_23498900     ZGre    A    G        0      0        2 
  16 chr16_23498900     ZHar    A    G        0      0        2 
  16 chr16_23498900   Sample    A    G        1      2        2 
  16 chr16_23499631     AAsi    G    A        0      0        2 
  16 chr16_23499631     AKia    G    A        0      0        2 
  16 chr16_23499631     AOna    G    A        0      0        2 
  16 chr16_23499631     ASom    G    A        0      0        2 
  16 chr16_23499631     HCab    G    A        1      2        2 
  16 chr16_23499631     HPrz    G    A        1      2        2 
  16 chr16_23499631     ZBoe    G    A        0      0        2 
  16 chr16_23499631     ZGre    G    A        0      0        2 
  16 chr16_23499631     ZHar    G    A        0      0        2 
  16 chr16_23499631   Sample    G    A        1      2        2 
  16 chr16_23504459     AAsi    C    G        0      0        2 
  16 chr16_23504459     AKia    C    G        1      2        2 
  16 chr16_23504459     AOna    C    G        0      0        2 
  16 chr16_23504459     ASom    C    G        0      0        2 
  16 chr16_23504459     HCab    C    G        0      0        2 
  16 chr16_23504459     HPrz    C    G        0      0        2 
  16 chr16_23504459     ZBoe    C    G        0      0        2 
  16 chr16_23504459     ZGre    C    G        0      0        2 
  16 chr16_23504459     ZHar    C    G        0      0        2 
  16 chr16_23504459   Sample    C    G        0      0        2 
  16 chr16_23510980     AAsi    G    A        0      0        2 
  16 chr16_23510980     AKia    G    A        0      0        2 
  16 chr16_23510980     AOna    G    A        0      0        2 
  16 chr16_23510980     ASom    G    A        0      0        2 
  16 chr16_23510980     HCab    G    A        0      0        2 
  16 chr16_23510980     HPrz    G    A        0      0        2 
  16 chr16_23510980     ZBoe    G    A      0.5      1        2 
  16 chr16_23510980     ZGre    G    A        0      0        2 
  16 chr16_23510980     ZHar    G    A        0      0        2 
  16 chr16_23510980   Sample    G    A        0      0        2 
  16 chr16_23514588     AAsi    C    T        0      0        2 
  16 chr16_23514588     AKia    C    T        0      0        2 
  16 chr16_23514588     AOna    C    T        0      0        2 
  16 chr16_23514588     ASom    C    T        0      0        2 
  16 chr16_23514588     HCab    C    T        1      2        2 
  16 chr16_23514588     HPrz    C    T        1      2        2 
  16 chr16_23514588     ZBoe    C    T        0      0        2 
  16 chr16_23514588     ZGre    C    T        0      0        2 
  16 chr16_23514588     ZHar    C    T        0      0        2 
  16 chr16_23514588   Sample    C    T        1      2        2 
  16 chr16_23526086     AAsi    G    T        0      0        2 
  16 chr16_23526086     AKia    G    T        0      0        2 
  16 chr16_23526086     AOna    G    T        0      0        2 
  16 chr16_23526086     ASom    G    T        0      0        2 
  16 chr16_23526086     HCab    G    T        1      2        2 
  16 chr16_23526086     HPrz    G    T        1      2        2 
  16 chr16_23526086     ZBoe    G    T        0      0        2 
  16 chr16_23526086     ZGre    G    T        0      0        2 
  16 chr16_23526086     ZHar    G    T        0      0        2 
  16 chr16_23526086   Sample    G    T        1      2        2 
  16 chr16_23527332     AAsi    A    G        0      0        2 
  16 chr16_23527332     AKia    A    G        0      0        2 
  16 chr16_23527332     AOna    A    G        0      0        2 
  16 chr16_23527332     ASom    A    G        0      0        2 
  16 chr16_23527332     HCab    A    G        1      2        2 
  16 chr16_23527332     HPrz    A    G        1      2        2 
  16 chr16_23527332     ZBoe    A    G        0      0        2 
  16 chr16_23527332     ZGre    A    G        0      0        2 
  16 chr16_23527332     ZHar    A    G        0      0        2 
  16 chr16_23527332   Sample    A    G        1      2        2 
  16 chr16_23528151     AAsi    C    T        0      0        2 
  16 chr16_23528151     AKia    C    T        0      0        2 
  16 chr16_23528151     AOna    C    T      0.5      1        2 
  16 chr16_23528151     ASom    C    T        0      0        2 
  16 chr16_23528151     HCab    C    T        0      0        2 
  16 chr16_23528151     HPrz    C    T        0      0        2 
  16 chr16_23528151     ZBoe    C    T        0      0        2 
  16 chr16_23528151     ZGre    C    T        0      0        2 
  16 chr16_23528151     ZHar    C    T        0      0        2 
  16 chr16_23528151   Sample    C    T        0      0        2 
  16 chr16_23534819     AAsi    C    T        0      0        2 
  16 chr16_23534819     AKia    C    T        0      0        2 
  16 chr16_23534819     AOna    C    T        0      0        2 
  16 chr16_23534819     ASom    C    T        0      0        2 
  16 chr16_23534819     HCab    C    T        0      0        2 
  16 chr16_23534819     HPrz    C    T        0      0        2 
  16 chr16_23534819     ZBoe    C    T        0      0        2 
  16 chr16_23534819     ZGre    C    T        0      0        2 
  16 chr16_23534819     ZHar    C    T      0.5      1        2 
  16 chr16_23534819   Sample    C    T        0      0        2 
  16 chr16_23538812     AAsi    C    T        0      0        2 
  16 chr16_23538812     AKia    C    T        0      0        2 
  16 chr16_23538812     AOna    C    T        0      0        2 
  16 chr16_23538812     ASom    C    T        1      2        2 
  16 chr16_23538812     HCab    C    T        0      0        2 
  16 chr16_23538812     HPrz    C    T        0      0        2 
  16 chr16_23538812     ZBoe    C    T        0      0        2 
  16 chr16_23538812     ZGre    C    T        0      0        2 
  16 chr16_23538812     ZHar    C    T        0      0        2 
  16 chr16_23538812   Sample    C    T        0      0        2 
  16 chr16_23541400     AAsi    C    A        0      0        2 
  16 chr16_23541400     AKia    C    A        0      0        2 
  16 chr16_23541400     AOna    C    A        0      0        2 
  16 chr16_23541400     ASom    C    A        0      0        2 
  16 chr16_23541400     HCab    C    A        1      2        2 
  16 chr16_23541400     HPrz    C    A        1      2        2 
  16 chr16_23541400     ZBoe    C    A        0      0        2 
  16 chr16_23541400     ZGre    C    A        0      0        2 
  16 chr16_23541400     ZHar    C    A        0      0        2 
  16 chr16_23541400   Sample    C    A        1      2        2 
  16 chr16_23545999     AAsi    G    A        0      0        2 
  16 chr16_23545999     AKia    G    A        0      0        2 
  16 chr16_23545999     AOna    G    A        0      0        2 
  16 chr16_23545999     ASom    G    A        0      0        2 
  16 chr16_23545999     HCab    G    A        1      2        2 
  16 chr16_23545999     HPrz    G    A        1      2        2 
  16 chr16_23545999     ZBoe    G    A        0      0        2 
  16 chr16_23545999     ZGre    G    A        0      0        2 
  16 chr16_23545999     ZHar    G    A        0      0        2 
  16 chr16_23545999   Sample    G    A        1      2        2 
  16 chr16_23548581     AAsi    C    T        0      0        2 
  16 chr16_23548581     AKia    C    T        1      2        2 
  16 chr16_23548581     AOna    C    T      0.5      1        2 
  16 chr16_23548581     ASom    C    T        0      0        2 
  16 chr16_23548581     HCab    C    T        0      0        2 
  16 chr16_23548581     HPrz    C    T        0      0        2 
  16 chr16_23548581     ZBoe    C    T        0      0        2 
  16 chr16_23548581     ZGre    C    T        0      0        2 
  16 chr16_23548581     ZHar    C    T        0      0        2 
  16 chr16_23548581   Sample    C    T        0      0        2 
  16 chr16_23549176     AAsi    C    T        0      0        2 
  16 chr16_23549176     AKia    C    T        0      0        2 
  16 chr16_23549176     AOna    C    T        0      0        2 
  16 chr16_23549176     ASom    C    T        0      0        2 
  16 chr16_23549176     HCab    C    T        0      0        2 
  16 chr16_23549176     HPrz    C    T      0.5      1        2 
  16 chr16_23549176     ZBoe    C    T        0      0        2 
  16 chr16_23549176     ZGre    C    T        0      0        2 
  16 chr16_23549176     ZHar    C    T        0      0        2 
  16 chr16_23549176   Sample    C    T        0      0        2 
  16 chr16_23557017     AAsi    C    T        0      0        2 
  16 chr16_23557017     AKia    C    T        0      0        2 
  16 chr16_23557017     AOna    C    T        0      0        2 
  16 chr16_23557017     ASom    C    T        0      0        2 
  16 chr16_23557017     HCab    C    T        1      2        2 
  16 chr16_23557017     HPrz    C    T        1      2        2 
  16 chr16_23557017     ZBoe    C    T        0      0        2 
  16 chr16_23557017     ZGre    C    T        0      0        2 
  16 chr16_23557017     ZHar    C    T        0      0        2 
  16 chr16_23557017   Sample    C    T        1      2        2 
  16 chr16_23561979     AAsi    A    G        0      0        2 
  16 chr16_23561979     AKia    A    G        0      0        2 
  16 chr16_23561979     AOna    A    G        0      0        2 
  16 chr16_23561979     ASom    A    G        0      0        2 
  16 chr16_23561979     HCab    A    G        1      2        2 
  16 chr16_23561979     HPrz    A    G        1      2        2 
  16 chr16_23561979     ZBoe    A    G        0      0        2 
  16 chr16_23561979     ZGre    A    G        0      0        2 
  16 chr16_23561979     ZHar    A    G        0      0        2 
  16 chr16_23561979   Sample    A    G        1      2        2 
  16 chr16_23562346     AAsi    T    C        0      0        2 
  16 chr16_23562346     AKia    T    C        1      2        2 
  16 chr16_23562346     AOna    T    C        0      0        2 
  16 chr16_23562346     ASom    T    C        0      0        2 
  16 chr16_23562346     HCab    T    C        0      0        2 
  16 chr16_23562346     HPrz    T    C        0      0        2 
  16 chr16_23562346     ZBoe    T    C        0      0        2 
  16 chr16_23562346     ZGre    T    C        0      0        2 
  16 chr16_23562346     ZHar    T    C        0      0        2 
  16 chr16_23562346   Sample    T    C        0      0        2 
  16 chr16_23564613     AAsi    G    T        0      0        2 
  16 chr16_23564613     AKia    G    T        0      0        2 
  16 chr16_23564613     AOna    G    T        0      0        2 
  16 chr16_23564613     ASom    G    T        1      2        2 
  16 chr16_23564613     HCab    G    T        0      0        2 
  16 chr16_23564613     HPrz    G    T        0      0        2 
  16 chr16_23564613     ZBoe    G    T        0      0        2 
  16 chr16_23564613     ZGre    G    T        0      0        2 
  16 chr16_23564613     ZHar    G    T        0      0        2 
  16 chr16_23564613   Sample    G    T        0      0        2 
  16 chr16_23564679     AAsi    G    T        0      0        2 
  16 chr16_23564679     AKia    G    T        0      0        2 
  16 chr16_23564679     AOna    G    T        0      0        2 
  16 chr16_23564679     ASom    G    T        0      0        2 
  16 chr16_23564679     HCab    G    T        0      0        2 
  16 chr16_23564679     HPrz    G    T        0      0        2 
  16 chr16_23564679     ZBoe    G    T        0      0        2 
  16 chr16_23564679     ZGre    G    T        0      0        2 
  16 chr16_23564679     ZHar    G    T      0.5      1        2 
  16 chr16_23564679   Sample    G    T        0      0        2 
  16 chr16_23574163     AAsi    G    T        0      0        2 
  16 chr16_23574163     AKia    G    T        0      0        2 
  16 chr16_23574163     AOna    G    T        0      0        2 
  16 chr16_23574163     ASom    G    T        0      0        2 
  16 chr16_23574163     HCab    G    T        1      2        2 
  16 chr16_23574163     HPrz    G    T        1      2        2 
  16 chr16_23574163     ZBoe    G    T        0      0        2 
  16 chr16_23574163     ZGre    G    T        0      0        2 
  16 chr16_23574163     ZHar    G    T        0      0        2 
  16 chr16_23574163   Sample    G    T        1      2        2 
  16 chr16_23575731     AAsi    A    T        0      0        2 
  16 chr16_23575731     AKia    A    T      0.5      1        2 
  16 chr16_23575731     AOna    A    T      0.5      1        2 
  16 chr16_23575731     ASom    A    T        0      0        2 
  16 chr16_23575731     HCab    A    T        0      0        2 
  16 chr16_23575731     HPrz    A    T        0      0        2 
  16 chr16_23575731     ZBoe    A    T        0      0        2 
  16 chr16_23575731     ZGre    A    T        0      0        2 
  16 chr16_23575731     ZHar    A    T        0      0        2 
  16 chr16_23575731   Sample    A    T        0      0        2 
  16 chr16_23589523     AAsi    C    G        0      0        2 
  16 chr16_23589523     AKia    C    G        0      0        2 
  16 chr16_23589523     AOna    C    G        0      0        2 
  16 chr16_23589523     ASom    C    G        0      0        2 
  16 chr16_23589523     HCab    C    G        1      2        2 
  16 chr16_23589523     HPrz    C    G        1      2        2 
  16 chr16_23589523     ZBoe    C    G        0      0        2 
  16 chr16_23589523     ZGre    C    G        0      0        2 
  16 chr16_23589523     ZHar    C    G        0      0        2 
  16 chr16_23589523   Sample    C    G        1      2        2 
  16 chr16_23594070     AAsi    C    A        0      0        2 
  16 chr16_23594070     AKia    C    A        0      0        2 
  16 chr16_23594070     AOna    C    A        0      0        2 
  16 chr16_23594070     ASom    C    A        0      0        2 
  16 chr16_23594070     HCab    C    A        0      0        2 
  16 chr16_23594070     HPrz    C    A        0      0        2 
  16 chr16_23594070     ZBoe    C    A        0      0        2 
  16 chr16_23594070     ZGre    C    A        1      2        2 
  16 chr16_23594070     ZHar    C    A        0      0        2 
  16 chr16_23594070   Sample    C    A        0      0        2 
  16 chr16_23598523     AAsi    C    T        0      0        2 
  16 chr16_23598523     AKia    C    T        0      0        2 
  16 chr16_23598523     AOna    C    T        0      0        2 
  16 chr16_23598523     ASom    C    T        0      0        2 
  16 chr16_23598523     HCab    C    T        1      2        2 
  16 chr16_23598523     HPrz    C    T        1      2        2 
  16 chr16_23598523     ZBoe    C    T        0      0        2 
  16 chr16_23598523     ZGre    C    T        0      0        2 
  16 chr16_23598523     ZHar    C    T        0      0        2 
  16 chr16_23598523   Sample    C    T        1      2        2 
  16 chr16_23600673     AAsi    T    A        0      0        2 
  16 chr16_23600673     AKia    T    A        0      0        2 
  16 chr16_23600673     AOna    T    A        0      0        2 
  16 chr16_23600673     ASom    T    A        0      0        2 
  16 chr16_23600673     HCab    T    A        0      0        2 
  16 chr16_23600673     HPrz    T    A        0      0        2 
  16 chr16_23600673     ZBoe    T    A      0.5      1        2 
  16 chr16_23600673     ZGre    T    A        0      0        2 
  16 chr16_23600673     ZHar    T    A        0      0        2 
  16 chr16_23600673   Sample    T    A        0      0        2 
  16 chr16_23604167     AAsi    A    C      0.5      1        2 
  16 chr16_23604167     AKia    A    C        0      0        2 
  16 chr16_23604167     AOna    A    C        0      0        2 
  16 chr16_23604167     ASom    A    C        1      2        2 
  16 chr16_23604167     HCab    A    C        0      0        2 
  16 chr16_23604167     HPrz    A    C        0      0        2 
  16 chr16_23604167     ZBoe    A    C        0      0        2 
  16 chr16_23604167     ZGre    A    C        0      0        2 
  16 chr16_23604167     ZHar    A    C        0      0        2 
  16 chr16_23604167   Sample    A    C        0      0        2 
  16 chr16_23607946     AAsi    G    A        0      0        2 
  16 chr16_23607946     AKia    G    A        0      0        2 
  16 chr16_23607946     AOna    G    A        0      0        2 
  16 chr16_23607946     ASom    G    A        0      0        2 
  16 chr16_23607946     HCab    G    A        1      2        2 
  16 chr16_23607946     HPrz    G    A        1      2        2 
  16 chr16_23607946     ZBoe    G    A        0      0        2 
  16 chr16_23607946     ZGre    G    A        0      0        2 
  16 chr16_23607946     ZHar    G    A        0      0        2 
  16 chr16_23607946   Sample    G    A        1      2        2 
  16 chr16_23608937     AAsi    G    A        0      0        2 
  16 chr16_23608937     AKia    G    A        1      2        2 
  16 chr16_23608937     AOna    G    A        1      2        2 
  16 chr16_23608937     ASom    G    A        0      0        2 
  16 chr16_23608937     HCab    G    A        0      0        2 
  16 chr16_23608937     HPrz    G    A        0      0        2 
  16 chr16_23608937     ZBoe    G    A        0      0        2 
  16 chr16_23608937     ZGre    G    A        0      0        2 
  16 chr16_23608937     ZHar    G    A        0      0        2 
  16 chr16_23608937   Sample    G    A        0      0        2 
  16 chr16_23612166     AAsi    A    G        0      0        2 
  16 chr16_23612166     AKia    A    G        0      0        2 
  16 chr16_23612166     AOna    A    G        0      0        2 
  16 chr16_23612166     ASom    A    G        0      0        2 
  16 chr16_23612166     HCab    A    G        0      0        2 
  16 chr16_23612166     HPrz    A    G      0.5      1        2 
  16 chr16_23612166     ZBoe    A    G        0      0        2 
  16 chr16_23612166     ZGre    A    G        0      0        2 
  16 chr16_23612166     ZHar    A    G        0      0        2 
  16 chr16_23612166   Sample    A    G        0      0        2 
  16 chr16_23613654     AAsi    A    G        0      0        2 
  16 chr16_23613654     AKia    A    G        0      0        2 
  16 chr16_23613654     AOna    A    G        0      0        2 
  16 chr16_23613654     ASom    A    G        0      0        2 
  16 chr16_23613654     HCab    A    G        1      2        2 
  16 chr16_23613654     HPrz    A    G        1      2        2 
  16 chr16_23613654     ZBoe    A    G        0      0        2 
  16 chr16_23613654     ZGre    A    G        0      0        2 
  16 chr16_23613654     ZHar    A    G        0      0        2 
  16 chr16_23613654   Sample    A    G        1      2        2 
  16 chr16_23620029     AAsi    C    T        0      0        2 
  16 chr16_23620029     AKia    C    T        0      0        2 
  16 chr16_23620029     AOna    C    T        0      0        2 
  16 chr16_23620029     ASom    C    T        0      0        2 
  16 chr16_23620029     HCab    C    T        0      0        2 
  16 chr16_23620029     HPrz    C    T        0      0        2 
  16 chr16_23620029     ZBoe    C    T        0      0        2 
  16 chr16_23620029     ZGre    C    T        1      2        2 
  16 chr16_23620029     ZHar    C    T        0      0        2 
  16 chr16_23620029   Sample    C    T        0      0        2 
  16 chr16_23634715     AAsi    T    C      0.5      1        2 
  16 chr16_23634715     AKia    T    C        0      0        2 
  16 chr16_23634715     AOna    T    C        0      0        2 
  16 chr16_23634715     ASom    T    C        0      0        2 
  16 chr16_23634715     HCab    T    C        0      0        2 
  16 chr16_23634715     HPrz    T    C        0      0        2 
  16 chr16_23634715     ZBoe    T    C        0      0        2 
  16 chr16_23634715     ZGre    T    C        0      0        2 
  16 chr16_23634715     ZHar    T    C        0      0        2 
  16 chr16_23634715   Sample    T    C        0      0        2 
  16 chr16_23649989     AAsi    A    G        0      0        2 
  16 chr16_23649989     AKia    A    G        1      2        2 
  16 chr16_23649989     AOna    A    G        0      0        2 
  16 chr16_23649989     ASom    A    G        0      0        2 
  16 chr16_23649989     HCab    A    G        0      0        2 
  16 chr16_23649989     HPrz    A    G        0      0        2 
  16 chr16_23649989     ZBoe    A    G        0      0        2 
  16 chr16_23649989     ZGre    A    G        0      0        2 
  16 chr16_23649989     ZHar    A    G        0      0        2 
  16 chr16_23649989   Sample    A    G        0      0        2 
  16 chr16_23653746     AAsi    T    C        0      0        2 
  16 chr16_23653746     AKia    T    C        0      0        2 
  16 chr16_23653746     AOna    T    C        0      0        2 
  16 chr16_23653746     ASom    T    C        0      0        2 
  16 chr16_23653746     HCab    T    C      0.5      1        2 
  16 chr16_23653746     HPrz    T    C      0.5      1        2 
  16 chr16_23653746     ZBoe    T    C      0.5      1        2 
  16 chr16_23653746     ZGre    T    C        0      0        2 
  16 chr16_23653746     ZHar    T    C        0      0        2 
  16 chr16_23653746   Sample    T    C        1      2        2 
  16 chr16_23658412     AAsi    C    T        0      0        2 
  16 chr16_23658412     AKia    C    T        0      0        2 
  16 chr16_23658412     AOna    C    T        0      0        2 
  16 chr16_23658412     ASom    C    T      0.5      1        2 
  16 chr16_23658412     HCab    C    T        0      0        2 
  16 chr16_23658412     HPrz    C    T        0      0        2 
  16 chr16_23658412     ZBoe    C    T        0      0        2 
  16 chr16_23658412     ZGre    C    T        0      0        2 
  16 chr16_23658412     ZHar    C    T        0      0        2 
  16 chr16_23658412   Sample    C    T        0      0        2 
  16 chr16_23660154     AAsi    T    G        0      0        2 
  16 chr16_23660154     AKia    T    G        0      0        2 
  16 chr16_23660154     AOna    T    G        0      0        2 
  16 chr16_23660154     ASom    T    G        0      0        2 
  16 chr16_23660154     HCab    T    G        1      2        2 
  16 chr16_23660154     HPrz    T    G        1      2        2 
  16 chr16_23660154     ZBoe    T    G        0      0        2 
  16 chr16_23660154     ZGre    T    G        0      0        2 
  16 chr16_23660154     ZHar    T    G        0      0        2 
  16 chr16_23660154   Sample    T    G        1      2        2 
  16 chr16_23660984     AAsi    A    G        0      0        2 
  16 chr16_23660984     AKia    A    G        0      0        2 
  16 chr16_23660984     AOna    A    G      0.5      1        2 
  16 chr16_23660984     ASom    A    G        0      0        2 
  16 chr16_23660984     HCab    A    G        0      0        2 
  16 chr16_23660984     HPrz    A    G        0      0        2 
  16 chr16_23660984     ZBoe    A    G        0      0        2 
  16 chr16_23660984     ZGre    A    G        0      0        2 
  16 chr16_23660984     ZHar    A    G        0      0        2 
  16 chr16_23660984   Sample    A    G        0      0        2 
  16 chr16_23673203     AAsi    T    G        1      2        2 
  16 chr16_23673203     AKia    T    G        0      0        2 
  16 chr16_23673203     AOna    T    G        0      0        2 
  16 chr16_23673203     ASom    T    G        1      2        2 
  16 chr16_23673203     HCab    T    G        0      0        2 
  16 chr16_23673203     HPrz    T    G        0      0        2 
  16 chr16_23673203     ZBoe    T    G        0      0        2 
  16 chr16_23673203     ZGre    T    G        0      0        2 
  16 chr16_23673203     ZHar    T    G        0      0        2 
  16 chr16_23673203   Sample    T    G        0      0        2 
  16 chr16_23678780     AAsi    T    C        0      0        2 
  16 chr16_23678780     AKia    T    C        1      2        2 
  16 chr16_23678780     AOna    T    C        0      0        2 
  16 chr16_23678780     ASom    T    C        0      0        2 
  16 chr16_23678780     HCab    T    C        0      0        2 
  16 chr16_23678780     HPrz    T    C        0      0        2 
  16 chr16_23678780     ZBoe    T    C        0      0        2 
  16 chr16_23678780     ZGre    T    C        0      0        2 
  16 chr16_23678780     ZHar    T    C        0      0        2 
  16 chr16_23678780   Sample    T    C        0      0        2 
  16 chr16_23679964     AAsi    A    G      0.5      1        2 
  16 chr16_23679964     AKia    A    G        0      0        2 
  16 chr16_23679964     AOna    A    G      0.5      1        2 
  16 chr16_23679964     ASom    A    G        0      0        2 
  16 chr16_23679964     HCab    A    G        0      0        2 
  16 chr16_23679964     HPrz    A    G        0      0        2 
  16 chr16_23679964     ZBoe    A    G        0      0        2 
  16 chr16_23679964     ZGre    A    G        0      0        2 
  16 chr16_23679964     ZHar    A    G        0      0        2 
  16 chr16_23679964   Sample    A    G        0      0        2 
  16 chr16_23681085     AAsi    T    G      0.5      1        2 
  16 chr16_23681085     AKia    T    G        0      0        2 
  16 chr16_23681085     AOna    T    G        0      0        2 
  16 chr16_23681085     ASom    T    G        1      2        2 
  16 chr16_23681085     HCab    T    G        0      0        2 
  16 chr16_23681085     HPrz    T    G        0      0        2 
  16 chr16_23681085     ZBoe    T    G        0      0        2 
  16 chr16_23681085     ZGre    T    G        0      0        2 
  16 chr16_23681085     ZHar    T    G        0      0        2 
  16 chr16_23681085   Sample    T    G        0      0        2 
  16 chr16_23684701     AAsi    C    T        0      0        2 
  16 chr16_23684701     AKia    C    T        0      0        2 
  16 chr16_23684701     AOna    C    T        0      0        2 
  16 chr16_23684701     ASom    C    T        0      0        2 
  16 chr16_23684701     HCab    C    T        0      0        2 
  16 chr16_23684701     HPrz    C    T        0      0        2 
  16 chr16_23684701     ZBoe    C    T        0      0        2 
  16 chr16_23684701     ZGre    C    T        1      2        2 
  16 chr16_23684701     ZHar    C    T        0      0        2 
  16 chr16_23684701   Sample    C    T        0      0        2 
  16 chr16_23698316     AAsi    T    C        0      0        2 
  16 chr16_23698316     AKia    T    C        1      2        2 
  16 chr16_23698316     AOna    T    C      0.5      1        2 
  16 chr16_23698316     ASom    T    C        0      0        2 
  16 chr16_23698316     HCab    T    C        0      0        2 
  16 chr16_23698316     HPrz    T    C        0      0        2 
  16 chr16_23698316     ZBoe    T    C        0      0        2 
  16 chr16_23698316     ZGre    T    C        0      0        2 
  16 chr16_23698316     ZHar    T    C        0      0        2 
  16 chr16_23698316   Sample    T    C        0      0        2 
  16 chr16_23706982     AAsi    C    A      0.5      1        2 
  16 chr16_23706982     AKia    C    A        0      0        2 
  16 chr16_23706982     AOna    C    A        0      0        2 
  16 chr16_23706982     ASom    C    A        0      0        2 
  16 chr16_23706982     HCab    C    A        0      0        2 
  16 chr16_23706982     HPrz    C    A        0      0        2 
  16 chr16_23706982     ZBoe    C    A        0      0        2 
  16 chr16_23706982     ZGre    C    A        0      0        2 
  16 chr16_23706982     ZHar    C    A        0      0        2 
  16 chr16_23706982   Sample    C    A        0      0        2 
  16 chr16_23715423     AAsi    T    G      0.5      1        2 
  16 chr16_23715423     AKia    T    G        0      0        2 
  16 chr16_23715423     AOna    T    G        0      0        2 
  16 chr16_23715423     ASom    T    G        1      2        2 
  16 chr16_23715423     HCab    T    G        0      0        2 
  16 chr16_23715423     HPrz    T    G        0      0        2 
  16 chr16_23715423     ZBoe    T    G        0      0        2 
  16 chr16_23715423     ZGre    T    G        0      0        2 
  16 chr16_23715423     ZHar    T    G        0      0        2 
  16 chr16_23715423   Sample    T    G        0      0        2 
  16 chr16_23721009     AAsi    G    A        0      0        2 
  16 chr16_23721009     AKia    G    A        0      0        2 
  16 chr16_23721009     AOna    G    A        0      0        2 
  16 chr16_23721009     ASom    G    A        0      0        2 
  16 chr16_23721009     HCab    G    A        0      0        2 
  16 chr16_23721009     HPrz    G    A        0      0        2 
  16 chr16_23721009     ZBoe    G    A      0.5      1        2 
  16 chr16_23721009     ZGre    G    A        0      0        2 
  16 chr16_23721009     ZHar    G    A        0      0        2 
  16 chr16_23721009   Sample    G    A        0      0        2 
  16 chr16_23724505     AAsi    T    C        0      0        2 
  16 chr16_23724505     AKia    T    C        0      0        2 
  16 chr16_23724505     AOna    T    C        0      0        2 
  16 chr16_23724505     ASom    T    C        0      0        2 
  16 chr16_23724505     HCab    T    C        0      0        2 
  16 chr16_23724505     HPrz    T    C      0.5      1        2 
  16 chr16_23724505     ZBoe    T    C        0      0        2 
  16 chr16_23724505     ZGre    T    C        0      0        2 
  16 chr16_23724505     ZHar    T    C        0      0        2 
  16 chr16_23724505   Sample    T    C        1      2        2 
  16 chr16_23731453     AAsi    T    C      0.5      1        2 
  16 chr16_23731453     AKia    T    C        0      0        2 
  16 chr16_23731453     AOna    T    C        0      0        2 
  16 chr16_23731453     ASom    T    C        1      2        2 
  16 chr16_23731453     HCab    T    C        0      0        2 
  16 chr16_23731453     HPrz    T    C        0      0        2 
  16 chr16_23731453     ZBoe    T    C        0      0        2 
  16 chr16_23731453     ZGre    T    C        0      0        2 
  16 chr16_23731453     ZHar    T    C        0      0        2 
  16 chr16_23731453   Sample    T    C        0      0        2 
  16 chr16_23737262     AAsi    G    A        0      0        2 
  16 chr16_23737262     AKia    G    A        0      0        2 
  16 chr16_23737262     AOna    G    A        0      0        2 
  16 chr16_23737262     ASom    G    A        0      0        2 
  16 chr16_23737262     HCab    G    A        0      0        2 
  16 chr16_23737262     HPrz    G    A        0      0        2 
  16 chr16_23737262     ZBoe    G    A        0      0        2 
  16 chr16_23737262     ZGre    G    A      0.5      1        2 
  16 chr16_23737262     ZHar    G    A        0      0        2 
  16 chr16_23737262   Sample    G    A        0      0        2 
  16 chr16_23738629     AAsi    A    G        0      0        2 
  16 chr16_23738629     AKia    A    G        0      0        2 
  16 chr16_23738629     AOna    A    G        0      0        2 
  16 chr16_23738629     ASom    A    G        0      0        2 
  16 chr16_23738629     HCab    A    G        0      0        2 
  16 chr16_23738629     HPrz    A    G      0.5      1        2 
  16 chr16_23738629     ZBoe    A    G        0      0        2 
  16 chr16_23738629     ZGre    A    G        0      0        2 
  16 chr16_23738629     ZHar    A    G        0      0        2 
  16 chr16_23738629   Sample    A    G        0      0        2 
  16 chr16_23762875     AAsi    G    C        0      0        2 
  16 chr16_23762875     AKia    G    C        0      0        2 
  16 chr16_23762875     AOna    G    C        0      0        2 
  16 chr16_23762875     ASom    G    C        0      0        2 
  16 chr16_23762875     HCab    G    C        1      2        2 
  16 chr16_23762875     HPrz    G    C        1      2        2 
  16 chr16_23762875     ZBoe    G    C        0      0        2 
  16 chr16_23762875     ZGre    G    C        0      0        2 
  16 chr16_23762875     ZHar    G    C        0      0        2 
  16 chr16_23762875   Sample    G    C        1      2        2 
  16 chr16_23768378     AAsi    C    T        0      0        2 
  16 chr16_23768378     AKia    C    T        0      0        2 
  16 chr16_23768378     AOna    C    T        0      0        2 
  16 chr16_23768378     ASom    C    T        0      0        2 
  16 chr16_23768378     HCab    C    T        0      0        2 
  16 chr16_23768378     HPrz    C    T        0      0        2 
  16 chr16_23768378     ZBoe    C    T        0      0        2 
  16 chr16_23768378     ZGre    C    T        0      0        2 
  16 chr16_23768378     ZHar    C    T      0.5      1        2 
  16 chr16_23768378   Sample    C    T        0      0        2 
  16 chr16_23781360     AAsi    T    C        0      0        2 
  16 chr16_23781360     AKia    T    C        0      0        2 
  16 chr16_23781360     AOna    T    C        0      0        2 
  16 chr16_23781360     ASom    T    C      0.5      1        2 
  16 chr16_23781360     HCab    T    C        0      0        2 
  16 chr16_23781360     HPrz    T    C        0      0        2 
  16 chr16_23781360     ZBoe    T    C        0      0        2 
  16 chr16_23781360     ZGre    T    C        0      0        2 
  16 chr16_23781360     ZHar    T    C        0      0        2 
  16 chr16_23781360   Sample    T    C        0      0        2 
  16 chr16_23793396     AAsi    G    T        0      0        2 
  16 chr16_23793396     AKia    G    T        0      0        2 
  16 chr16_23793396     AOna    G    T        0      0        2 
  16 chr16_23793396     ASom    G    T        0      0        2 
  16 chr16_23793396     HCab    G    T        0      0        2 
  16 chr16_23793396     HPrz    G    T        0      0        2 
  16 chr16_23793396     ZBoe    G    T        1      2        2 
  16 chr16_23793396     ZGre    G    T        0      0        2 
  16 chr16_23793396     ZHar    G    T        1      2        2 
  16 chr16_23793396   Sample    G    T        0      0        2 
  16 chr16_23797515     AAsi    G    C        0      0        2 
  16 chr16_23797515     AKia    G    C        0      0        2 
  16 chr16_23797515     AOna    G    C        0      0        2 
  16 chr16_23797515     ASom    G    C        0      0        2 
  16 chr16_23797515     HCab    G    C        0      0        2 
  16 chr16_23797515     HPrz    G    C        0      0        2 
  16 chr16_23797515     ZBoe    G    C      0.5      1        2 
  16 chr16_23797515     ZGre    G    C        0      0        2 
  16 chr16_23797515     ZHar    G    C        0      0        2 
  16 chr16_23797515   Sample    G    C        0      0        2 
  16 chr16_23799277     AAsi    G    A        0      0        2 
  16 chr16_23799277     AKia    G    A        0      0        2 
  16 chr16_23799277     AOna    G    A        0      0        2 
  16 chr16_23799277     ASom    G    A        0      0        2 
  16 chr16_23799277     HCab    G    A        1      2        2 
  16 chr16_23799277     HPrz    G    A        1      2        2 
  16 chr16_23799277     ZBoe    G    A        0      0        2 
  16 chr16_23799277     ZGre    G    A        0      0        2 
  16 chr16_23799277     ZHar    G    A        0      0        2 
  16 chr16_23799277   Sample    G    A        1      2        2 
  16 chr16_23799350     AAsi    A    C        0      0        2 
  16 chr16_23799350     AKia    A    C        0      0        2 
  16 chr16_23799350     AOna    A    C        0      0        2 
  16 chr16_23799350     ASom    A    C        0      0        2 
  16 chr16_23799350     HCab    A    C        1      2        2 
  16 chr16_23799350     HPrz    A    C        1      2        2 
  16 chr16_23799350     ZBoe    A    C        0      0        2 
  16 chr16_23799350     ZGre    A    C        0      0        2 
  16 chr16_23799350     ZHar    A    C        0      0        2 
  16 chr16_23799350   Sample    A    C        1      2        2 
  16 chr16_23799358     AAsi    T    A        0      0        2 
  16 chr16_23799358     AKia    T    A        0      0        2 
  16 chr16_23799358     AOna    T    A        0      0        2 
  16 chr16_23799358     ASom    T    A        0      0        2 
  16 chr16_23799358     HCab    T    A        0      0        2 
  16 chr16_23799358     HPrz    T    A        0      0        2 
  16 chr16_23799358     ZBoe    T    A      0.5      1        2 
  16 chr16_23799358     ZGre    T    A        0      0        2 
  16 chr16_23799358     ZHar    T    A        0      0        2 
  16 chr16_23799358   Sample    T    A        0      0        2 
  16 chr16_23800457     AAsi    C    T        0      0        2 
  16 chr16_23800457     AKia    C    T        0      0        2 
  16 chr16_23800457     AOna    C    T        0      0        2 
  16 chr16_23800457     ASom    C    T        0      0        2 
  16 chr16_23800457     HCab    C    T        1      2        2 
  16 chr16_23800457     HPrz    C    T        1      2        2 
  16 chr16_23800457     ZBoe    C    T        0      0        2 
  16 chr16_23800457     ZGre    C    T        0      0        2 
  16 chr16_23800457     ZHar    C    T        0      0        2 
  16 chr16_23800457   Sample    C    T        0      0        2 
  16 chr16_23800662     AAsi    A    G        0      0        2 
  16 chr16_23800662     AKia    A    G        0      0        2 
  16 chr16_23800662     AOna    A    G        0      0        2 
  16 chr16_23800662     ASom    A    G        0      0        2 
  16 chr16_23800662     HCab    A    G        0      0        2 
  16 chr16_23800662     HPrz    A    G        0      0        2 
  16 chr16_23800662     ZBoe    A    G      0.5      1        2 
  16 chr16_23800662     ZGre    A    G        0      0        2 
  16 chr16_23800662     ZHar    A    G        0      0        2 
  16 chr16_23800662   Sample    A    G        0      0        2 
  16 chr16_23801490     AAsi    G    A        0      0        2 
  16 chr16_23801490     AKia    G    A        0      0        2 
  16 chr16_23801490     AOna    G    A        0      0        2 
  16 chr16_23801490     ASom    G    A        0      0        2 
  16 chr16_23801490     HCab    G    A        1      2        2 
  16 chr16_23801490     HPrz    G    A        1      2        2 
  16 chr16_23801490     ZBoe    G    A        0      0        2 
  16 chr16_23801490     ZGre    G    A        0      0        2 
  16 chr16_23801490     ZHar    G    A        0      0        2 
  16 chr16_23801490   Sample    G    A        1      2        2 
  16 chr16_23809290     AAsi    T    C        0      0        2 
  16 chr16_23809290     AKia    T    C      0.5      1        2 
  16 chr16_23809290     AOna    T    C        0      0        2 
  16 chr16_23809290     ASom    T    C        0      0        2 
  16 chr16_23809290     HCab    T    C        0      0        2 
  16 chr16_23809290     HPrz    T    C        0      0        2 
  16 chr16_23809290     ZBoe    T    C        0      0        2 
  16 chr16_23809290     ZGre    T    C        0      0        2 
  16 chr16_23809290     ZHar    T    C        0      0        2 
  16 chr16_23809290   Sample    T    C        0      0        2 
  16 chr16_23809611     AAsi    C    T        0      0        2 
  16 chr16_23809611     AKia    C    T        1      2        2 
  16 chr16_23809611     AOna    C    T      0.5      1        2 
  16 chr16_23809611     ASom    C    T        0      0        2 
  16 chr16_23809611     HCab    C    T        0      0        2 
  16 chr16_23809611     HPrz    C    T        0      0        2 
  16 chr16_23809611     ZBoe    C    T        0      0        2 
  16 chr16_23809611     ZGre    C    T        0      0        2 
  16 chr16_23809611     ZHar    C    T        0      0        2 
  16 chr16_23809611   Sample    C    T        0      0        2 
  16 chr16_23811730     AAsi    C    T        0      0        2 
  16 chr16_23811730     AKia    C    T        0      0        2 
  16 chr16_23811730     AOna    C    T      0.5      1        2 
  16 chr16_23811730     ASom    C    T        0      0        2 
  16 chr16_23811730     HCab    C    T        0      0        2 
  16 chr16_23811730     HPrz    C    T        0      0        2 
  16 chr16_23811730     ZBoe    C    T        0      0        2 
  16 chr16_23811730     ZGre    C    T        0      0        2 
  16 chr16_23811730     ZHar    C    T        0      0        2 
  16 chr16_23811730   Sample    C    T        0      0        2 
  16 chr16_23811766     AAsi    G    A        0      0        2 
  16 chr16_23811766     AKia    G    A        0      0        2 
  16 chr16_23811766     AOna    G    A        0      0        2 
  16 chr16_23811766     ASom    G    A        0      0        2 
  16 chr16_23811766     HCab    G    A        0      0        2 
  16 chr16_23811766     HPrz    G    A        0      0        2 
  16 chr16_23811766     ZBoe    G    A        0      0        2 
  16 chr16_23811766     ZGre    G    A        0      0        2 
  16 chr16_23811766     ZHar    G    A        1      2        2 
  16 chr16_23811766   Sample    G    A        0      0        2 
  16 chr16_23818959     AAsi    T    G        0      0        2 
  16 chr16_23818959     AKia    T    G        0      0        2 
  16 chr16_23818959     AOna    T    G      0.5      1        2 
  16 chr16_23818959     ASom    T    G        0      0        2 
  16 chr16_23818959     HCab    T    G        0      0        2 
  16 chr16_23818959     HPrz    T    G        0      0        2 
  16 chr16_23818959     ZBoe    T    G        0      0        2 
  16 chr16_23818959     ZGre    T    G        0      0        2 
  16 chr16_23818959     ZHar    T    G        0      0        2 
  16 chr16_23818959   Sample    T    G        0      0        2 
  16 chr16_23819858     AAsi    C    T        1      2        2 
  16 chr16_23819858     AKia    C    T        0      0        2 
  16 chr16_23819858     AOna    C    T        0      0        2 
  16 chr16_23819858     ASom    C    T      0.5      1        2 
  16 chr16_23819858     HCab    C    T        0      0        2 
  16 chr16_23819858     HPrz    C    T        0      0        2 
  16 chr16_23819858     ZBoe    C    T        0      0        2 
  16 chr16_23819858     ZGre    C    T        0      0        2 
  16 chr16_23819858     ZHar    C    T        0      0        2 
  16 chr16_23819858   Sample    C    T        0      0        2 
  16 chr16_23820244     AAsi    T    C        0      0        2 
  16 chr16_23820244     AKia    T    C        0      0        2 
  16 chr16_23820244     AOna    T    C        0      0        2 
  16 chr16_23820244     ASom    T    C        0      0        2 
  16 chr16_23820244     HCab    T    C        1      2        2 
  16 chr16_23820244     HPrz    T    C        1      2        2 
  16 chr16_23820244     ZBoe    T    C        0      0        2 
  16 chr16_23820244     ZGre    T    C        0      0        2 
  16 chr16_23820244     ZHar    T    C        0      0        2 
  16 chr16_23820244   Sample    T    C        1      2        2 
  16 chr16_23831660     AAsi    C    T        0      0        2 
  16 chr16_23831660     AKia    C    T        0      0        2 
  16 chr16_23831660     AOna    C    T        0      0        2 
  16 chr16_23831660     ASom    C    T        0      0        2 
  16 chr16_23831660     HCab    C    T        0      0        2 
  16 chr16_23831660     HPrz    C    T        0      0        2 
  16 chr16_23831660     ZBoe    C    T      0.5      1        2 
  16 chr16_23831660     ZGre    C    T        0      0        2 
  16 chr16_23831660     ZHar    C    T        0      0        2 
  16 chr16_23831660   Sample    C    T        0      0        2 
  16 chr16_23835143     AAsi    A    G        0      0        2 
  16 chr16_23835143     AKia    A    G        0      0        2 
  16 chr16_23835143     AOna    A    G        0      0        2 
  16 chr16_23835143     ASom    A    G        0      0        2 
  16 chr16_23835143     HCab    A    G        1      2        2 
  16 chr16_23835143     HPrz    A    G        1      2        2 
  16 chr16_23835143     ZBoe    A    G        0      0        2 
  16 chr16_23835143     ZGre    A    G        0      0        2 
  16 chr16_23835143     ZHar    A    G        0      0        2 
  16 chr16_23835143   Sample    A    G        1      2        2 
  16 chr16_23842014     AAsi    G    A        0      0        2 
  16 chr16_23842014     AKia    G    A        0      0        2 
  16 chr16_23842014     AOna    G    A      0.5      1        2 
  16 chr16_23842014     ASom    G    A        0      0        2 
  16 chr16_23842014     HCab    G    A        0      0        2 
  16 chr16_23842014     HPrz    G    A        0      0        2 
  16 chr16_23842014     ZBoe    G    A        0      0        2 
  16 chr16_23842014     ZGre    G    A        0      0        2 
  16 chr16_23842014     ZHar    G    A        0      0        2 
  16 chr16_23842014   Sample    G    A        0      0        2 
  16 chr16_23842241     AAsi    T    C        0      0        2 
  16 chr16_23842241     AKia    T    C        0      0        2 
  16 chr16_23842241     AOna    T    C        0      0        2 
  16 chr16_23842241     ASom    T    C        0      0        2 
  16 chr16_23842241     HCab    T    C        1      2        2 
  16 chr16_23842241     HPrz    T    C        1      2        2 
  16 chr16_23842241     ZBoe    T    C        0      0        2 
  16 chr16_23842241     ZGre    T    C        0      0        2 
  16 chr16_23842241     ZHar    T    C        0      0        2 
  16 chr16_23842241   Sample    T    C        1      2        2 
  16 chr16_23842785     AAsi    A    C        0      0        2 
  16 chr16_23842785     AKia    A    C        0      0        2 
  16 chr16_23842785     AOna    A    C        0      0        2 
  16 chr16_23842785     ASom    A    C        0      0        2 
  16 chr16_23842785     HCab    A    C        1      2        2 
  16 chr16_23842785     HPrz    A    C        1      2        2 
  16 chr16_23842785     ZBoe    A    C        0      0        2 
  16 chr16_23842785     ZGre    A    C        0      0        2 
  16 chr16_23842785     ZHar    A    C        0      0        2 
  16 chr16_23842785   Sample    A    C        1      2        2 
  16 chr16_23845162     AAsi    G    C        0      0        2 
  16 chr16_23845162     AKia    G    C        0      0        2 
  16 chr16_23845162     AOna    G    C      0.5      1        2 
  16 chr16_23845162     ASom    G    C        0      0        2 
  16 chr16_23845162     HCab    G    C        0      0        2 
  16 chr16_23845162     HPrz    G    C        0      0        2 
  16 chr16_23845162     ZBoe    G    C        0      0        2 
  16 chr16_23845162     ZGre    G    C        0      0        2 
  16 chr16_23845162     ZHar    G    C        0      0        2 
  16 chr16_23845162   Sample    G    C        0      0        2 
  16 chr16_23845501     AAsi    T    C        0      0        2 
  16 chr16_23845501     AKia    T    C        0      0        2 
  16 chr16_23845501     AOna    T    C        0      0        2 
  16 chr16_23845501     ASom    T    C        1      2        2 
  16 chr16_23845501     HCab    T    C        0      0        2 
  16 chr16_23845501     HPrz    T    C        0      0        2 
  16 chr16_23845501     ZBoe    T    C        0      0        2 
  16 chr16_23845501     ZGre    T    C        0      0        2 
  16 chr16_23845501     ZHar    T    C        0      0        2 
  16 chr16_23845501   Sample    T    C        0      0        2 
  16 chr16_23847014     AAsi    T    C        0      0        2 
  16 chr16_23847014     AKia    T    C        0      0        2 
  16 chr16_23847014     AOna    T    C      0.5      1        2 
  16 chr16_23847014     ASom    T    C        0      0        2 
  16 chr16_23847014     HCab    T    C        0      0        2 
  16 chr16_23847014     HPrz    T    C        0      0        2 
  16 chr16_23847014     ZBoe    T    C        0      0        2 
  16 chr16_23847014     ZGre    T    C        0      0        2 
  16 chr16_23847014     ZHar    T    C        0      0        2 
  16 chr16_23847014   Sample    T    C        0      0        2 
  16 chr16_23849002     AAsi    A    G        0      0        2 
  16 chr16_23849002     AKia    A    G        0      0        2 
  16 chr16_23849002     AOna    A    G        0      0        2 
  16 chr16_23849002     ASom    A    G        0      0        2 
  16 chr16_23849002     HCab    A    G        1      2        2 
  16 chr16_23849002     HPrz    A    G        1      2        2 
  16 chr16_23849002     ZBoe    A    G        0      0        2 
  16 chr16_23849002     ZGre    A    G        0      0        2 
  16 chr16_23849002     ZHar    A    G        0      0        2 
  16 chr16_23849002   Sample    A    G        1      2        2 
  16 chr16_23852440     AAsi    A    C        0      0        2 
  16 chr16_23852440     AKia    A    C        0      0        2 
  16 chr16_23852440     AOna    A    C        0      0        2 
  16 chr16_23852440     ASom    A    C        0      0        2 
  16 chr16_23852440     HCab    A    C        0      0        2 
  16 chr16_23852440     HPrz    A    C        0      0        2 
  16 chr16_23852440     ZBoe    A    C      0.5      1        2 
  16 chr16_23852440     ZGre    A    C        0      0        2 
  16 chr16_23852440     ZHar    A    C        0      0        2 
  16 chr16_23852440   Sample    A    C        0      0        2 
  16 chr16_23863516     AAsi    A    G        0      0        2 
  16 chr16_23863516     AKia    A    G        0      0        2 
  16 chr16_23863516     AOna    A    G        0      0        2 
  16 chr16_23863516     ASom    A    G        0      0        2 
  16 chr16_23863516     HCab    A    G        0      0        2 
  16 chr16_23863516     HPrz    A    G        0      0        2 
  16 chr16_23863516     ZBoe    A    G        1      2        2 
  16 chr16_23863516     ZGre    A    G        0      0        2 
  16 chr16_23863516     ZHar    A    G        0      0        2 
  16 chr16_23863516   Sample    A    G        0      0        2 
  16 chr16_23875604     AAsi    C    A        0      0        2 
  16 chr16_23875604     AKia    C    A        0      0        2 
  16 chr16_23875604     AOna    C    A        0      0        2 
  16 chr16_23875604     ASom    C    A        0      0        2 
  16 chr16_23875604     HCab    C    A        1      2        2 
  16 chr16_23875604     HPrz    C    A        1      2        2 
  16 chr16_23875604     ZBoe    C    A        0      0        2 
  16 chr16_23875604     ZGre    C    A        0      0        2 
  16 chr16_23875604     ZHar    C    A        0      0        2 
  16 chr16_23875604   Sample    C    A        1      2        2 
  16 chr16_23886291     AAsi    T    C        0      0        2 
  16 chr16_23886291     AKia    T    C        0      0        2 
  16 chr16_23886291     AOna    T    C        0      0        2 
  16 chr16_23886291     ASom    T    C        0      0        2 
  16 chr16_23886291     HCab    T    C        0      0        2 
  16 chr16_23886291     HPrz    T    C        0      0        2 
  16 chr16_23886291     ZBoe    T    C        0      0        2 
  16 chr16_23886291     ZGre    T    C        1      2        2 
  16 chr16_23886291     ZHar    T    C        0      0        2 
  16 chr16_23886291   Sample    T    C        0      0        2 
  16 chr16_23890598     AAsi    A    G        0      0        2 
  16 chr16_23890598     AKia    A    G        0      0        2 
  16 chr16_23890598     AOna    A    G        0      0        2 
  16 chr16_23890598     ASom    A    G        0      0        2 
  16 chr16_23890598     HCab    A    G        0      0        2 
  16 chr16_23890598     HPrz    A    G        0      0        2 
  16 chr16_23890598     ZBoe    A    G      0.5      1        2 
  16 chr16_23890598     ZGre    A    G        0      0        2 
  16 chr16_23890598     ZHar    A    G        0      0        2 
  16 chr16_23890598   Sample    A    G        0      0        2 
  16 chr16_23893434     AAsi    G    T        0      0        2 
  16 chr16_23893434     AKia    G    T        0      0        2 
  16 chr16_23893434     AOna    G    T        0      0        2 
  16 chr16_23893434     ASom    G    T        0      0        2 
  16 chr16_23893434     HCab    G    T        1      2        2 
  16 chr16_23893434     HPrz    G    T        0      0        2 
  16 chr16_23893434     ZBoe    G    T        0      0        2 
  16 chr16_23893434     ZGre    G    T        0      0        2 
  16 chr16_23893434     ZHar    G    T        0      0        2 
  16 chr16_23893434   Sample    G    T        1      2        2 
  16 chr16_23902215     AAsi    G    A        0      0        2 
  16 chr16_23902215     AKia    G    A        0      0        2 
  16 chr16_23902215     AOna    G    A        0      0        2 
  16 chr16_23902215     ASom    G    A        0      0        2 
  16 chr16_23902215     HCab    G    A        1      2        2 
  16 chr16_23902215     HPrz    G    A        1      2        2 
  16 chr16_23902215     ZBoe    G    A        0      0        2 
  16 chr16_23902215     ZGre    G    A        0      0        2 
  16 chr16_23902215     ZHar    G    A        0      0        2 
  16 chr16_23902215   Sample    G    A        1      2        2 
  16 chr16_23902991     AAsi    A    G        0      0        2 
  16 chr16_23902991     AKia    A    G      0.5      1        2 
  16 chr16_23902991     AOna    A    G        0      0        2 
  16 chr16_23902991     ASom    A    G        0      0        2 
  16 chr16_23902991     HCab    A    G        0      0        2 
  16 chr16_23902991     HPrz    A    G        0      0        2 
  16 chr16_23902991     ZBoe    A    G        0      0        2 
  16 chr16_23902991     ZGre    A    G        0      0        2 
  16 chr16_23902991     ZHar    A    G        0      0        2 
  16 chr16_23902991   Sample    A    G        0      0        2 
  16 chr16_23908760     AAsi    A    G        0      0        2 
  16 chr16_23908760     AKia    A    G      0.5      1        2 
  16 chr16_23908760     AOna    A    G        0      0        2 
  16 chr16_23908760     ASom    A    G        0      0        2 
  16 chr16_23908760     HCab    A    G        0      0        2 
  16 chr16_23908760     HPrz    A    G        0      0        2 
  16 chr16_23908760     ZBoe    A    G        0      0        2 
  16 chr16_23908760     ZGre    A    G        0      0        2 
  16 chr16_23908760     ZHar    A    G        0      0        2 
  16 chr16_23908760   Sample    A    G        0      0        2 
  16 chr16_23910734     AAsi    T    C        0      0        2 
  16 chr16_23910734     AKia    T    C        0      0        2 
  16 chr16_23910734     AOna    T    C      0.5      1        2 
  16 chr16_23910734     ASom    T    C        0      0        2 
  16 chr16_23910734     HCab    T    C        0      0        2 
  16 chr16_23910734     HPrz    T    C        0      0        2 
  16 chr16_23910734     ZBoe    T    C        0      0        2 
  16 chr16_23910734     ZGre    T    C        0      0        2 
  16 chr16_23910734     ZHar    T    C        0      0        2 
  16 chr16_23910734   Sample    T    C        0      0        2 
  16 chr16_23915348     AAsi    A    G        0      0        2 
  16 chr16_23915348     AKia    A    G        0      0        2 
  16 chr16_23915348     AOna    A    G        0      0        2 
  16 chr16_23915348     ASom    A    G        0      0        2 
  16 chr16_23915348     HCab    A    G        1      2        2 
  16 chr16_23915348     HPrz    A    G        1      2        2 
  16 chr16_23915348     ZBoe    A    G        0      0        2 
  16 chr16_23915348     ZGre    A    G        0      0        2 
  16 chr16_23915348     ZHar    A    G        0      0        2 
  16 chr16_23915348   Sample    A    G        1      2        2 
  16 chr16_23916621     AAsi    T    G        0      0        2 
  16 chr16_23916621     AKia    T    G        0      0        2 
  16 chr16_23916621     AOna    T    G        0      0        2 
  16 chr16_23916621     ASom    T    G        0      0        2 
  16 chr16_23916621     HCab    T    G        0      0        2 
  16 chr16_23916621     HPrz    T    G        0      0        2 
  16 chr16_23916621     ZBoe    T    G        1      2        2 
  16 chr16_23916621     ZGre    T    G        1      2        2 
  16 chr16_23916621     ZHar    T    G        0      0        2 
  16 chr16_23916621   Sample    T    G        0      0        2 
  16 chr16_23920519     AAsi    C    T        0      0        2 
  16 chr16_23920519     AKia    C    T        1      2        2 
  16 chr16_23920519     AOna    C    T        0      0        2 
  16 chr16_23920519     ASom    C    T        0      0        2 
  16 chr16_23920519     HCab    C    T        0      0        2 
  16 chr16_23920519     HPrz    C    T        0      0        2 
  16 chr16_23920519     ZBoe    C    T        0      0        2 
  16 chr16_23920519     ZGre    C    T        0      0        2 
  16 chr16_23920519     ZHar    C    T        0      0        2 
  16 chr16_23920519   Sample    C    T        0      0        2 
  16 chr16_23924443     AAsi    T    C        0      0        2 
  16 chr16_23924443     AKia    T    C        0      0        2 
  16 chr16_23924443     AOna    T    C        0      0        2 
  16 chr16_23924443     ASom    T    C        0      0        2 
  16 chr16_23924443     HCab    T    C        0      0        2 
  16 chr16_23924443     HPrz    T    C        0      0        2 
  16 chr16_23924443     ZBoe    T    C        0      0        2 
  16 chr16_23924443     ZGre    T    C      0.5      1        2 
  16 chr16_23924443     ZHar    T    C        0      0        2 
  16 chr16_23924443   Sample    T    C        0      0        2 
  16 chr16_23928300     AAsi    C    G        0      0        2 
  16 chr16_23928300     AKia    C    G        0      0        2 
  16 chr16_23928300     AOna    C    G        0      0        2 
  16 chr16_23928300     ASom    C    G        0      0        2 
  16 chr16_23928300     HCab    C    G        0      0        2 
  16 chr16_23928300     HPrz    C    G        0      0        2 
  16 chr16_23928300     ZBoe    C    G      0.5      1        2 
  16 chr16_23928300     ZGre    C    G        0      0        2 
  16 chr16_23928300     ZHar    C    G        0      0        2 
  16 chr16_23928300   Sample    C    G        0      0        2 
  16 chr16_23947039     AAsi    A    C        0      0        2 
  16 chr16_23947039     AKia    A    C        0      0        2 
  16 chr16_23947039     AOna    A    C        0      0        2 
  16 chr16_23947039     ASom    A    C        0      0        2 
  16 chr16_23947039     HCab    A    C        1      2        2 
  16 chr16_23947039     HPrz    A    C        1      2        2 
  16 chr16_23947039     ZBoe    A    C        0      0        2 
  16 chr16_23947039     ZGre    A    C        0      0        2 
  16 chr16_23947039     ZHar    A    C        0      0        2 
  16 chr16_23947039   Sample    A    C        1      2        2 
  16 chr16_23947103     AAsi    A    G        0      0        2 
  16 chr16_23947103     AKia    A    G        0      0        2 
  16 chr16_23947103     AOna    A    G        0      0        2 
  16 chr16_23947103     ASom    A    G        0      0        2 
  16 chr16_23947103     HCab    A    G        1      2        2 
  16 chr16_23947103     HPrz    A    G        1      2        2 
  16 chr16_23947103     ZBoe    A    G        0      0        2 
  16 chr16_23947103     ZGre    A    G        0      0        2 
  16 chr16_23947103     ZHar    A    G        0      0        2 
  16 chr16_23947103   Sample    A    G        1      2        2 
  16 chr16_23947999     AAsi    T    C        0      0        2 
  16 chr16_23947999     AKia    T    C        0      0        2 
  16 chr16_23947999     AOna    T    C        0      0        2 
  16 chr16_23947999     ASom    T    C        1      2        2 
  16 chr16_23947999     HCab    T    C        0      0        2 
  16 chr16_23947999     HPrz    T    C        0      0        2 
  16 chr16_23947999     ZBoe    T    C        0      0        2 
  16 chr16_23947999     ZGre    T    C        0      0        2 
  16 chr16_23947999     ZHar    T    C        0      0        2 
  16 chr16_23947999   Sample    T    C        0      0        2 
  16 chr16_23961716     AAsi    A    G        0      0        2 
  16 chr16_23961716     AKia    A    G        0      0        2 
  16 chr16_23961716     AOna    A    G      0.5      1        2 
  16 chr16_23961716     ASom    A    G        0      0        2 
  16 chr16_23961716     HCab    A    G        0      0        2 
  16 chr16_23961716     HPrz    A    G        0      0        2 
  16 chr16_23961716     ZBoe    A    G        0      0        2 
  16 chr16_23961716     ZGre    A    G        0      0        2 
  16 chr16_23961716     ZHar    A    G        0      0        2 
  16 chr16_23961716   Sample    A    G        0      0        2 
  16 chr16_23966849     AAsi    G    A        0      0        2 
  16 chr16_23966849     AKia    G    A        0      0        2 
  16 chr16_23966849     AOna    G    A        0      0        2 
  16 chr16_23966849     ASom    G    A        0      0        2 
  16 chr16_23966849     HCab    G    A        1      2        2 
  16 chr16_23966849     HPrz    G    A        1      2        2 
  16 chr16_23966849     ZBoe    G    A        0      0        2 
  16 chr16_23966849     ZGre    G    A        0      0        2 
  16 chr16_23966849     ZHar    G    A        0      0        2 
  16 chr16_23966849   Sample    G    A        1      2        2 
  16 chr16_23967843     AAsi    A    G        0      0        2 
  16 chr16_23967843     AKia    A    G        0      0        2 
  16 chr16_23967843     AOna    A    G        0      0        2 
  16 chr16_23967843     ASom    A    G        0      0        2 
  16 chr16_23967843     HCab    A    G        0      0        2 
  16 chr16_23967843     HPrz    A    G        1      2        2 
  16 chr16_23967843     ZBoe    A    G        0      0        2 
  16 chr16_23967843     ZGre    A    G        0      0        2 
  16 chr16_23967843     ZHar    A    G        0      0        2 
  16 chr16_23967843   Sample    A    G        1      2        2 
  16 chr16_23969342     AAsi    G    A        0      0        2 
  16 chr16_23969342     AKia    G    A      0.5      1        2 
  16 chr16_23969342     AOna    G    A        0      0        2 
  16 chr16_23969342     ASom    G    A        0      0        2 
  16 chr16_23969342     HCab    G    A        0      0        2 
  16 chr16_23969342     HPrz    G    A        0      0        2 
  16 chr16_23969342     ZBoe    G    A        0      0        2 
  16 chr16_23969342     ZGre    G    A        0      0        2 
  16 chr16_23969342     ZHar    G    A        0      0        2 
  16 chr16_23969342   Sample    G    A        0      0        2 
  16 chr16_23971838     AAsi    A    G        0      0        2 
  16 chr16_23971838     AKia    A    G        0      0        2 
  16 chr16_23971838     AOna    A    G        0      0        2 
  16 chr16_23971838     ASom    A    G        0      0        2 
  16 chr16_23971838     HCab    A    G        1      2        2 
  16 chr16_23971838     HPrz    A    G        1      2        2 
  16 chr16_23971838     ZBoe    A    G        0      0        2 
  16 chr16_23971838     ZGre    A    G        0      0        2 
  16 chr16_23971838     ZHar    A    G        0      0        2 
  16 chr16_23971838   Sample    A    G        1      2        2 
  16 chr16_23972217     AAsi    C    A        0      0        2 
  16 chr16_23972217     AKia    C    A        0      0        2 
  16 chr16_23972217     AOna    C    A        0      0        2 
  16 chr16_23972217     ASom    C    A        0      0        2 
  16 chr16_23972217     HCab    C    A        0      0        2 
  16 chr16_23972217     HPrz    C    A        0      0        2 
  16 chr16_23972217     ZBoe    C    A        0      0        2 
  16 chr16_23972217     ZGre    C    A        0      0        2 
  16 chr16_23972217     ZHar    C    A        1      2        2 
  16 chr16_23972217   Sample    C    A        0      0        2 
  16 chr16_23987117     AAsi    T    G        0      0        2 
  16 chr16_23987117     AKia    T    G        0      0        2 
  16 chr16_23987117     AOna    T    G        0      0        2 
  16 chr16_23987117     ASom    T    G        0      0        2 
  16 chr16_23987117     HCab    T    G        0      0        2 
  16 chr16_23987117     HPrz    T    G        0      0        2 
  16 chr16_23987117     ZBoe    T    G        0      0        2 
  16 chr16_23987117     ZGre    T    G        1      2        2 
  16 chr16_23987117     ZHar    T    G        0      0        2 
  16 chr16_23987117   Sample    T    G        0      0        2 
  16 chr16_23992679     AAsi    C    T        0      0        2 
  16 chr16_23992679     AKia    C    T        0      0        2 
  16 chr16_23992679     AOna    C    T        0      0        2 
  16 chr16_23992679     ASom    C    T        0      0        2 
  16 chr16_23992679     HCab    C    T        1      2        2 
  16 chr16_23992679     HPrz    C    T        1      2        2 
  16 chr16_23992679     ZBoe    C    T        0      0        2 
  16 chr16_23992679     ZGre    C    T        0      0        2 
  16 chr16_23992679     ZHar    C    T        0      0        2 
  16 chr16_23992679   Sample    C    T        1      2        2 
  16 chr16_23996434     AAsi    T    C        1      2        2 
  16 chr16_23996434     AKia    T    C        1      2        2 
  16 chr16_23996434     AOna    T    C        1      2        2 
  16 chr16_23996434     ASom    T    C        1      2        2 
  16 chr16_23996434     HCab    T    C        0      0        2 
  16 chr16_23996434     HPrz    T    C        0      0        2 
  16 chr16_23996434     ZBoe    T    C        0      0        2 
  16 chr16_23996434     ZGre    T    C        0      0        2 
  16 chr16_23996434     ZHar    T    C        0      0        2 
  16 chr16_23996434   Sample    T    C        0      0        2 
  16 chr16_24020835     AAsi    G    T        0      0        2 
  16 chr16_24020835     AKia    G    T        0      0        2 
  16 chr16_24020835     AOna    G    T        0      0        2 
  16 chr16_24020835     ASom    G    T        0      0        2 
  16 chr16_24020835     HCab    G    T        0      0        2 
  16 chr16_24020835     HPrz    G    T        0      0        2 
  16 chr16_24020835     ZBoe    G    T        0      0        2 
  16 chr16_24020835     ZGre    G    T        0      0        2 
  16 chr16_24020835     ZHar    G    T      0.5      1        2 
  16 chr16_24020835   Sample    G    T        0      0        2 
  16 chr16_24021695     AAsi    T    C        0      0        2 
  16 chr16_24021695     AKia    T    C        0      0        2 
  16 chr16_24021695     AOna    T    C      0.5      1        2 
  16 chr16_24021695     ASom    T    C        0      0        2 
  16 chr16_24021695     HCab    T    C        1      2        2 
  16 chr16_24021695     HPrz    T    C        1      2        2 
  16 chr16_24021695     ZBoe    T    C        0      0        2 
  16 chr16_24021695     ZGre    T    C        0      0        2 
  16 chr16_24021695     ZHar    T    C        0      0        2 
  16 chr16_24021695   Sample    T    C        1      2        2 
  16 chr16_24023635     AAsi    G    A        1      2        2 
  16 chr16_24023635     AKia    G    A        0      0        2 
  16 chr16_24023635     AOna    G    A        0      0        2 
  16 chr16_24023635     ASom    G    A        0      0        2 
  16 chr16_24023635     HCab    G    A        0      0        2 
  16 chr16_24023635     HPrz    G    A        0      0        2 
  16 chr16_24023635     ZBoe    G    A        0      0        2 
  16 chr16_24023635     ZGre    G    A        0      0        2 
  16 chr16_24023635     ZHar    G    A        0      0        2 
  16 chr16_24023635   Sample    G    A        0      0        2 
  16 chr16_24025961     AAsi    G    T        0      0        2 
  16 chr16_24025961     AKia    G    T        0      0        2 
  16 chr16_24025961     AOna    G    T        0      0        2 
  16 chr16_24025961     ASom    G    T        0      0        2 
  16 chr16_24025961     HCab    G    T        1      2        2 
  16 chr16_24025961     HPrz    G    T        1      2        2 
  16 chr16_24025961     ZBoe    G    T        0      0        2 
  16 chr16_24025961     ZGre    G    T        0      0        2 
  16 chr16_24025961     ZHar    G    T        0      0        2 
  16 chr16_24025961   Sample    G    T        1      2        2 
  16 chr16_24029502     AAsi    C    T        0      0        2 
  16 chr16_24029502     AKia    C    T        0      0        2 
  16 chr16_24029502     AOna    C    T        0      0        2 
  16 chr16_24029502     ASom    C    T        0      0        2 
  16 chr16_24029502     HCab    C    T        1      2        2 
  16 chr16_24029502     HPrz    C    T        1      2        2 
  16 chr16_24029502     ZBoe    C    T        0      0        2 
  16 chr16_24029502     ZGre    C    T        0      0        2 
  16 chr16_24029502     ZHar    C    T        0      0        2 
  16 chr16_24029502   Sample    C    T        1      2        2 
  16 chr16_24030979     AAsi    C    A        0      0        2 
  16 chr16_24030979     AKia    C    A        0      0        2 
  16 chr16_24030979     AOna    C    A        0      0        2 
  16 chr16_24030979     ASom    C    A        0      0        2 
  16 chr16_24030979     HCab    C    A        0      0        2 
  16 chr16_24030979     HPrz    C    A      0.5      1        2 
  16 chr16_24030979     ZBoe    C    A        0      0        2 
  16 chr16_24030979     ZGre    C    A        0      0        2 
  16 chr16_24030979     ZHar    C    A        0      0        2 
  16 chr16_24030979   Sample    C    A        0      0        2 
  16 chr16_24039874     AAsi    A    G        0      0        2 
  16 chr16_24039874     AKia    A    G      0.5      1        2 
  16 chr16_24039874     AOna    A    G        0      0        2 
  16 chr16_24039874     ASom    A    G        0      0        2 
  16 chr16_24039874     HCab    A    G        0      0        2 
  16 chr16_24039874     HPrz    A    G        0      0        2 
  16 chr16_24039874     ZBoe    A    G        0      0        2 
  16 chr16_24039874     ZGre    A    G        0      0        2 
  16 chr16_24039874     ZHar    A    G        0      0        2 
  16 chr16_24039874   Sample    A    G        0      0        2 
  16 chr16_24046208     AAsi    G    T        0      0        2 
  16 chr16_24046208     AKia    G    T        0      0        2 
  16 chr16_24046208     AOna    G    T        0      0        2 
  16 chr16_24046208     ASom    G    T        0      0        2 
  16 chr16_24046208     HCab    G    T        1      2        2 
  16 chr16_24046208     HPrz    G    T      0.5      1        2 
  16 chr16_24046208     ZBoe    G    T        0      0        2 
  16 chr16_24046208     ZGre    G    T        0      0        2 
  16 chr16_24046208     ZHar    G    T        0      0        2 
  16 chr16_24046208   Sample    G    T        0      0        2 
  16 chr16_24049999     AAsi    A    G        0      0        2 
  16 chr16_24049999     AKia    A    G        0      0        2 
  16 chr16_24049999     AOna    A    G        0      0        2 
  16 chr16_24049999     ASom    A    G        0      0        2 
  16 chr16_24049999     HCab    A    G        0      0        2 
  16 chr16_24049999     HPrz    A    G        0      0        2 
  16 chr16_24049999     ZBoe    A    G        0      0        2 
  16 chr16_24049999     ZGre    A    G      0.5      1        2 
  16 chr16_24049999     ZHar    A    G        0      0        2 
  16 chr16_24049999   Sample    A    G        0      0        2 
  16 chr16_24059135     AAsi    A    G        0      0        2 
  16 chr16_24059135     AKia    A    G        1      2        2 
  16 chr16_24059135     AOna    A    G      0.5      1        2 
  16 chr16_24059135     ASom    A    G        0      0        2 
  16 chr16_24059135     HCab    A    G        0      0        2 
  16 chr16_24059135     HPrz    A    G        0      0        2 
  16 chr16_24059135     ZBoe    A    G        0      0        2 
  16 chr16_24059135     ZGre    A    G        0      0        2 
  16 chr16_24059135     ZHar    A    G        0      0        2 
  16 chr16_24059135   Sample    A    G        0      0        2 
  16 chr16_24060241     AAsi    C    T        0      0        2 
  16 chr16_24060241     AKia    C    T        0      0        2 
  16 chr16_24060241     AOna    C    T        0      0        2 
  16 chr16_24060241     ASom    C    T        0      0        2 
  16 chr16_24060241     HCab    C    T        0      0        2 
  16 chr16_24060241     HPrz    C    T        0      0        2 
  16 chr16_24060241     ZBoe    C    T      0.5      1        2 
  16 chr16_24060241     ZGre    C    T        0      0        2 
  16 chr16_24060241     ZHar    C    T        0      0        2 
  16 chr16_24060241   Sample    C    T        0      0        2 
  16 chr16_24065139     AAsi    C    G        0      0        2 
  16 chr16_24065139     AKia    C    G        0      0        2 
  16 chr16_24065139     AOna    C    G      0.5      1        2 
  16 chr16_24065139     ASom    C    G        0      0        2 
  16 chr16_24065139     HCab    C    G        0      0        2 
  16 chr16_24065139     HPrz    C    G        0      0        2 
  16 chr16_24065139     ZBoe    C    G        0      0        2 
  16 chr16_24065139     ZGre    C    G        0      0        2 
  16 chr16_24065139     ZHar    C    G        0      0        2 
  16 chr16_24065139   Sample    C    G        0      0        2 
  16 chr16_24069202     AAsi    C    T        0      0        2 
  16 chr16_24069202     AKia    C    T        0      0        2 
  16 chr16_24069202     AOna    C    T        0      0        2 
  16 chr16_24069202     ASom    C    T        0      0        2 
  16 chr16_24069202     HCab    C    T        0      0        2 
  16 chr16_24069202     HPrz    C    T        1      2        2 
  16 chr16_24069202     ZBoe    C    T        0      0        2 
  16 chr16_24069202     ZGre    C    T        0      0        2 
  16 chr16_24069202     ZHar    C    T        0      0        2 
  16 chr16_24069202   Sample    C    T        1      2        2 
  16 chr16_24075311     AAsi    T    G        0      0        2 
  16 chr16_24075311     AKia    T    G        0      0        2 
  16 chr16_24075311     AOna    T    G        0      0        2 
  16 chr16_24075311     ASom    T    G        0      0        2 
  16 chr16_24075311     HCab    T    G        1      2        2 
  16 chr16_24075311     HPrz    T    G        1      2        2 
  16 chr16_24075311     ZBoe    T    G        0      0        2 
  16 chr16_24075311     ZGre    T    G        0      0        2 
  16 chr16_24075311     ZHar    T    G        0      0        2 
  16 chr16_24075311   Sample    T    G        1      2        2 
  16 chr16_24078095     AAsi    A    G        0      0        2 
  16 chr16_24078095     AKia    A    G        0      0        2 
  16 chr16_24078095     AOna    A    G        0      0        2 
  16 chr16_24078095     ASom    A    G        0      0        2 
  16 chr16_24078095     HCab    A    G        0      0        2 
  16 chr16_24078095     HPrz    A    G        0      0        2 
  16 chr16_24078095     ZBoe    A    G      0.5      1        2 
  16 chr16_24078095     ZGre    A    G        0      0        2 
  16 chr16_24078095     ZHar    A    G        0      0        2 
  16 chr16_24078095   Sample    A    G        0      0        2 
  16 chr16_24082197     AAsi    C    T        0      0        2 
  16 chr16_24082197     AKia    C    T        0      0        2 
  16 chr16_24082197     AOna    C    T        0      0        2 
  16 chr16_24082197     ASom    C    T        0      0        2 
  16 chr16_24082197     HCab    C    T        0      0        2 
  16 chr16_24082197     HPrz    C    T        0      0        2 
  16 chr16_24082197     ZBoe    C    T      0.5      1        2 
  16 chr16_24082197     ZGre    C    T        0      0        2 
  16 chr16_24082197     ZHar    C    T        0      0        2 
  16 chr16_24082197   Sample    C    T        0      0        2 
  16 chr16_24094319     AAsi    C    T        0      0        2 
  16 chr16_24094319     AKia    C    T        0      0        2 
  16 chr16_24094319     AOna    C    T        0      0        2 
  16 chr16_24094319     ASom    C    T        0      0        2 
  16 chr16_24094319     HCab    C    T        1      2        2 
  16 chr16_24094319     HPrz    C    T        0      0        2 
  16 chr16_24094319     ZBoe    C    T        0      0        2 
  16 chr16_24094319     ZGre    C    T        0      0        2 
  16 chr16_24094319     ZHar    C    T        0      0        2 
  16 chr16_24094319   Sample    C    T        0      0        2 
  16 chr16_24094951     AAsi    C    G        0      0        2 
  16 chr16_24094951     AKia    C    G        0      0        2 
  16 chr16_24094951     AOna    C    G        0      0        2 
  16 chr16_24094951     ASom    C    G        0      0        2 
  16 chr16_24094951     HCab    C    G        0      0        2 
  16 chr16_24094951     HPrz    C    G      0.5      1        2 
  16 chr16_24094951     ZBoe    C    G        0      0        2 
  16 chr16_24094951     ZGre    C    G        0      0        2 
  16 chr16_24094951     ZHar    C    G        0      0        2 
  16 chr16_24094951   Sample    C    G        0      0        2 
  16 chr16_24100291     AAsi    C    T        0      0        2 
  16 chr16_24100291     AKia    C    T        0      0        2 
  16 chr16_24100291     AOna    C    T        0      0        2 
  16 chr16_24100291     ASom    C    T        0      0        2 
  16 chr16_24100291     HCab    C    T        0      0        2 
  16 chr16_24100291     HPrz    C    T        0      0        2 
  16 chr16_24100291     ZBoe    C    T        0      0        2 
  16 chr16_24100291     ZGre    C    T        0      0        2 
  16 chr16_24100291     ZHar    C    T        1      2        2 
  16 chr16_24100291   Sample    C    T        0      0        2 
  16 chr16_24100390     AAsi    T    C        0      0        2 
  16 chr16_24100390     AKia    T    C        1      2        2 
  16 chr16_24100390     AOna    T    C      0.5      1        2 
  16 chr16_24100390     ASom    T    C        0      0        2 
  16 chr16_24100390     HCab    T    C        0      0        2 
  16 chr16_24100390     HPrz    T    C        0      0        2 
  16 chr16_24100390     ZBoe    T    C        0      0        2 
  16 chr16_24100390     ZGre    T    C        0      0        2 
  16 chr16_24100390     ZHar    T    C        0      0        2 
  16 chr16_24100390   Sample    T    C        0      0        2 
  16 chr16_24104687     AAsi    T    C        0      0        2 
  16 chr16_24104687     AKia    T    C        0      0        2 
  16 chr16_24104687     AOna    T    C        0      0        2 
  16 chr16_24104687     ASom    T    C        0      0        2 
  16 chr16_24104687     HCab    T    C        0      0        2 
  16 chr16_24104687     HPrz    T    C      0.5      1        2 
  16 chr16_24104687     ZBoe    T    C        0      0        2 
  16 chr16_24104687     ZGre    T    C        0      0        2 
  16 chr16_24104687     ZHar    T    C        0      0        2 
  16 chr16_24104687   Sample    T    C        0      0        2 
  16 chr16_24106669     AAsi    G    C        1      2        2 
  16 chr16_24106669     AKia    G    C        0      0        2 
  16 chr16_24106669     AOna    G    C        0      0        2 
  16 chr16_24106669     ASom    G    C        1      2        2 
  16 chr16_24106669     HCab    G    C        0      0        2 
  16 chr16_24106669     HPrz    G    C        0      0        2 
  16 chr16_24106669     ZBoe    G    C        0      0        2 
  16 chr16_24106669     ZGre    G    C        0      0        2 
  16 chr16_24106669     ZHar    G    C        0      0        2 
  16 chr16_24106669   Sample    G    C        0      0        2 
  16 chr16_24108092     AAsi    G    T        0      0        2 
  16 chr16_24108092     AKia    G    T        0      0        2 
  16 chr16_24108092     AOna    G    T        0      0        2 
  16 chr16_24108092     ASom    G    T        0      0        2 
  16 chr16_24108092     HCab    G    T        1      2        2 
  16 chr16_24108092     HPrz    G    T        1      2        2 
  16 chr16_24108092     ZBoe    G    T        0      0        2 
  16 chr16_24108092     ZGre    G    T        0      0        2 
  16 chr16_24108092     ZHar    G    T        0      0        2 
  16 chr16_24108092   Sample    G    T        1      2        2 
  16 chr16_24142021     AAsi    T    C        0      0        2 
  16 chr16_24142021     AKia    T    C        0      0        2 
  16 chr16_24142021     AOna    T    C        0      0        2 
  16 chr16_24142021     ASom    T    C        0      0        2 
  16 chr16_24142021     HCab    T    C        0      0        2 
  16 chr16_24142021     HPrz    T    C        0      0        2 
  16 chr16_24142021     ZBoe    T    C        0      0        2 
  16 chr16_24142021     ZGre    T    C        0      0        2 
  16 chr16_24142021     ZHar    T    C        1      2        2 
  16 chr16_24142021   Sample    T    C        0      0        2 
  16 chr16_24142208     AAsi    T    C      0.5      1        2 
  16 chr16_24142208     AKia    T    C        0      0        2 
  16 chr16_24142208     AOna    T    C        0      0        2 
  16 chr16_24142208     ASom    T    C        0      0        2 
  16 chr16_24142208     HCab    T    C        0      0        2 
  16 chr16_24142208     HPrz    T    C        0      0        2 
  16 chr16_24142208     ZBoe    T    C        0      0        2 
  16 chr16_24142208     ZGre    T    C        0      0        2 
  16 chr16_24142208     ZHar    T    C        0      0        2 
  16 chr16_24142208   Sample    T    C        0      0        2 
  16 chr16_24149603     AAsi    A    C        0      0        2 
  16 chr16_24149603     AKia    A    C        0      0        2 
  16 chr16_24149603     AOna    A    C        0      0        2 
  16 chr16_24149603     ASom    A    C        0      0        2 
  16 chr16_24149603     HCab    A    C        1      2        2 
  16 chr16_24149603     HPrz    A    C        1      2        2 
  16 chr16_24149603     ZBoe    A    C        0      0        2 
  16 chr16_24149603     ZGre    A    C        0      0        2 
  16 chr16_24149603     ZHar    A    C        0      0        2 
  16 chr16_24149603   Sample    A    C        1      2        2 
  16 chr16_24153985     AAsi    A    G        0      0        2 
  16 chr16_24153985     AKia    A    G        0      0        2 
  16 chr16_24153985     AOna    A    G        0      0        2 
  16 chr16_24153985     ASom    A    G        0      0        2 
  16 chr16_24153985     HCab    A    G        0      0        2 
  16 chr16_24153985     HPrz    A    G        0      0        2 
  16 chr16_24153985     ZBoe    A    G      0.5      1        2 
  16 chr16_24153985     ZGre    A    G        0      0        2 
  16 chr16_24153985     ZHar    A    G        0      0        2 
  16 chr16_24153985   Sample    A    G        0      0        2 
  16 chr16_24163131     AAsi    G    A        0      0        2 
  16 chr16_24163131     AKia    G    A        0      0        2 
  16 chr16_24163131     AOna    G    A        0      0        2 
  16 chr16_24163131     ASom    G    A        0      0        2 
  16 chr16_24163131     HCab    G    A      0.5      1        2 
  16 chr16_24163131     HPrz    G    A        1      2        2 
  16 chr16_24163131     ZBoe    G    A        0      0        2 
  16 chr16_24163131     ZGre    G    A        0      0        2 
  16 chr16_24163131     ZHar    G    A        0      0        2 
  16 chr16_24163131   Sample    G    A        1      2        2 
  16 chr16_24163751     AAsi    G    T        0      0        2 
  16 chr16_24163751     AKia    G    T        0      0        2 
  16 chr16_24163751     AOna    G    T        0      0        2 
  16 chr16_24163751     ASom    G    T        0      0        2 
  16 chr16_24163751     HCab    G    T        1      2        2 
  16 chr16_24163751     HPrz    G    T        1      2        2 
  16 chr16_24163751     ZBoe    G    T        0      0        2 
  16 chr16_24163751     ZGre    G    T        0      0        2 
  16 chr16_24163751     ZHar    G    T        0      0        2 
  16 chr16_24163751   Sample    G    T        1      2        2 
  16 chr16_24168014     AAsi    T    G        0      0        2 
  16 chr16_24168014     AKia    T    G        0      0        2 
  16 chr16_24168014     AOna    T    G      0.5      1        2 
  16 chr16_24168014     ASom    T    G        0      0        2 
  16 chr16_24168014     HCab    T    G        0      0        2 
  16 chr16_24168014     HPrz    T    G        0      0        2 
  16 chr16_24168014     ZBoe    T    G        0      0        2 
  16 chr16_24168014     ZGre    T    G        0      0        2 
  16 chr16_24168014     ZHar    T    G        0      0        2 
  16 chr16_24168014   Sample    T    G        0      0        2 
  16 chr16_24172772     AAsi    G    A        0      0        2 
  16 chr16_24172772     AKia    G    A        0      0        2 
  16 chr16_24172772     AOna    G    A        0      0        2 
  16 chr16_24172772     ASom    G    A        0      0        2 
  16 chr16_24172772     HCab    G    A        0      0        2 
  16 chr16_24172772     HPrz    G    A        0      0        2 
  16 chr16_24172772     ZBoe    G    A        1      2        2 
  16 chr16_24172772     ZGre    G    A        0      0        2 
  16 chr16_24172772     ZHar    G    A        0      0        2 
  16 chr16_24172772   Sample    G    A        0      0        2 
  16 chr16_24173252     AAsi    T    C        0      0        2 
  16 chr16_24173252     AKia    T    C        1      2        2 
  16 chr16_24173252     AOna    T    C        0      0        2 
  16 chr16_24173252     ASom    T    C        0      0        2 
  16 chr16_24173252     HCab    T    C        0      0        2 
  16 chr16_24173252     HPrz    T    C        0      0        2 
  16 chr16_24173252     ZBoe    T    C        0      0        2 
  16 chr16_24173252     ZGre    T    C        0      0        2 
  16 chr16_24173252     ZHar    T    C        0      0        2 
  16 chr16_24173252   Sample    T    C        0      0        2 
  16 chr16_24175150     AAsi    T    G        0      0        2 
  16 chr16_24175150     AKia    T    G        0      0        2 
  16 chr16_24175150     AOna    T    G        0      0        2 
  16 chr16_24175150     ASom    T    G        0      0        2 
  16 chr16_24175150     HCab    T    G        1      2        2 
  16 chr16_24175150     HPrz    T    G        1      2        2 
  16 chr16_24175150     ZBoe    T    G        0      0        2 
  16 chr16_24175150     ZGre    T    G        0      0        2 
  16 chr16_24175150     ZHar    T    G        0      0        2 
  16 chr16_24175150   Sample    T    G        1      2        2 
  16 chr16_24184607     AAsi    G    C        0      0        2 
  16 chr16_24184607     AKia    G    C        0      0        2 
  16 chr16_24184607     AOna    G    C        0      0        2 
  16 chr16_24184607     ASom    G    C        0      0        2 
  16 chr16_24184607     HCab    G    C        0      0        2 
  16 chr16_24184607     HPrz    G    C        0      0        2 
  16 chr16_24184607     ZBoe    G    C        0      0        2 
  16 chr16_24184607     ZGre    G    C      0.5      1        2 
  16 chr16_24184607     ZHar    G    C        0      0        2 
  16 chr16_24184607   Sample    G    C        0      0        2 
  16 chr16_24185382     AAsi    A    G        1      2        2 
  16 chr16_24185382     AKia    A    G        0      0        2 
  16 chr16_24185382     AOna    A    G        0      0        2 
  16 chr16_24185382     ASom    A    G        1      2        2 
  16 chr16_24185382     HCab    A    G        0      0        2 
  16 chr16_24185382     HPrz    A    G        0      0        2 
  16 chr16_24185382     ZBoe    A    G        0      0        2 
  16 chr16_24185382     ZGre    A    G        0      0        2 
  16 chr16_24185382     ZHar    A    G        0      0        2 
  16 chr16_24185382   Sample    A    G        0      0        2 
  16 chr16_24193008     AAsi    T    C        0      0        2 
  16 chr16_24193008     AKia    T    C        0      0        2 
  16 chr16_24193008     AOna    T    C        0      0        2 
  16 chr16_24193008     ASom    T    C        0      0        2 
  16 chr16_24193008     HCab    T    C        0      0        2 
  16 chr16_24193008     HPrz    T    C        0      0        2 
  16 chr16_24193008     ZBoe    T    C        0      0        2 
  16 chr16_24193008     ZGre    T    C      0.5      1        2 
  16 chr16_24193008     ZHar    T    C        0      0        2 
  16 chr16_24193008   Sample    T    C        0      0        2 
  16 chr16_24199810     AAsi    A    G        0      0        2 
  16 chr16_24199810     AKia    A    G        1      2        2 
  16 chr16_24199810     AOna    A    G      0.5      1        2 
  16 chr16_24199810     ASom    A    G        0      0        2 
  16 chr16_24199810     HCab    A    G        0      0        2 
  16 chr16_24199810     HPrz    A    G        0      0        2 
  16 chr16_24199810     ZBoe    A    G        0      0        2 
  16 chr16_24199810     ZGre    A    G        0      0        2 
  16 chr16_24199810     ZHar    A    G        0      0        2 
  16 chr16_24199810   Sample    A    G        0      0        2 
  16 chr16_24200897     AAsi    A    G        0      0        2 
  16 chr16_24200897     AKia    A    G        0      0        2 
  16 chr16_24200897     AOna    A    G        0      0        2 
  16 chr16_24200897     ASom    A    G      0.5      1        2 
  16 chr16_24200897     HCab    A    G        0      0        2 
  16 chr16_24200897     HPrz    A    G        0      0        2 
  16 chr16_24200897     ZBoe    A    G        0      0        2 
  16 chr16_24200897     ZGre    A    G        0      0        2 
  16 chr16_24200897     ZHar    A    G        0      0        2 
  16 chr16_24200897   Sample    A    G        0      0        2 
  16 chr16_24203930     AAsi    T    C        0      0        2 
  16 chr16_24203930     AKia    T    C        0      0        2 
  16 chr16_24203930     AOna    T    C        0      0        2 
  16 chr16_24203930     ASom    T    C        0      0        2 
  16 chr16_24203930     HCab    T    C        0      0        2 
  16 chr16_24203930     HPrz    T    C        0      0        2 
  16 chr16_24203930     ZBoe    T    C      0.5      1        2 
  16 chr16_24203930     ZGre    T    C        0      0        2 
  16 chr16_24203930     ZHar    T    C        0      0        2 
  16 chr16_24203930   Sample    T    C        0      0        2 
  16 chr16_24213121     AAsi    C    T        1      2        2 
  16 chr16_24213121     AKia    C    T        0      0        2 
  16 chr16_24213121     AOna    C    T        0      0        2 
  16 chr16_24213121     ASom    C    T        0      0        2 
  16 chr16_24213121     HCab    C    T        0      0        2 
  16 chr16_24213121     HPrz    C    T        0      0        2 
  16 chr16_24213121     ZBoe    C    T        0      0        2 
  16 chr16_24213121     ZGre    C    T        0      0        2 
  16 chr16_24213121     ZHar    C    T        0      0        2 
  16 chr16_24213121   Sample    C    T        0      0        2 
  16 chr16_24214200     AAsi    T    C        0      0        2 
  16 chr16_24214200     AKia    T    C        0      0        2 
  16 chr16_24214200     AOna    T    C        0      0        2 
  16 chr16_24214200     ASom    T    C        0      0        2 
  16 chr16_24214200     HCab    T    C        0      0        2 
  16 chr16_24214200     HPrz    T    C        0      0        2 
  16 chr16_24214200     ZBoe    T    C        0      0        2 
  16 chr16_24214200     ZGre    T    C        0      0        2 
  16 chr16_24214200     ZHar    T    C      0.5      1        2 
  16 chr16_24214200   Sample    T    C        0      0        2 
  16 chr16_24222773     AAsi    G    A        0      0        2 
  16 chr16_24222773     AKia    G    A        0      0        2 
  16 chr16_24222773     AOna    G    A        0      0        2 
  16 chr16_24222773     ASom    G    A        0      0        2 
  16 chr16_24222773     HCab    G    A        0      0        2 
  16 chr16_24222773     HPrz    G    A      0.5      1        2 
  16 chr16_24222773     ZBoe    G    A        0      0        2 
  16 chr16_24222773     ZGre    G    A        0      0        2 
  16 chr16_24222773     ZHar    G    A        0      0        2 
  16 chr16_24222773   Sample    G    A        0      0        2 
  16 chr16_24226885     AAsi    A    C        0      0        2 
  16 chr16_24226885     AKia    A    C        0      0        2 
  16 chr16_24226885     AOna    A    C        0      0        2 
  16 chr16_24226885     ASom    A    C        0      0        2 
  16 chr16_24226885     HCab    A    C        0      0        2 
  16 chr16_24226885     HPrz    A    C      0.5      1        2 
  16 chr16_24226885     ZBoe    A    C        0      0        2 
  16 chr16_24226885     ZGre    A    C        0      0        2 
  16 chr16_24226885     ZHar    A    C        0      0        2 
  16 chr16_24226885   Sample    A    C        0      0        2 
  16 chr16_24241994     AAsi    G    C        1      2        2 
  16 chr16_24241994     AKia    G    C        0      0        2 
  16 chr16_24241994     AOna    G    C        0      0        2 
  16 chr16_24241994     ASom    G    C        1      2        2 
  16 chr16_24241994     HCab    G    C        0      0        2 
  16 chr16_24241994     HPrz    G    C        0      0        2 
  16 chr16_24241994     ZBoe    G    C        0      0        2 
  16 chr16_24241994     ZGre    G    C        0      0        2 
  16 chr16_24241994     ZHar    G    C        0      0        2 
  16 chr16_24241994   Sample    G    C        0      0        2 
  16 chr16_24243685     AAsi    T    C        0      0        2 
  16 chr16_24243685     AKia    T    C        0      0        2 
  16 chr16_24243685     AOna    T    C        0      0        2 
  16 chr16_24243685     ASom    T    C        0      0        2 
  16 chr16_24243685     HCab    T    C        0      0        2 
  16 chr16_24243685     HPrz    T    C        0      0        2 
  16 chr16_24243685     ZBoe    T    C      0.5      1        2 
  16 chr16_24243685     ZGre    T    C        0      0        2 
  16 chr16_24243685     ZHar    T    C        0      0        2 
  16 chr16_24243685   Sample    T    C        0      0        2 
  16 chr16_24247780     AAsi    C    T        0      0        2 
  16 chr16_24247780     AKia    C    T        1      2        2 
  16 chr16_24247780     AOna    C    T        0      0        2 
  16 chr16_24247780     ASom    C    T        0      0        2 
  16 chr16_24247780     HCab    C    T        0      0        2 
  16 chr16_24247780     HPrz    C    T        0      0        2 
  16 chr16_24247780     ZBoe    C    T        0      0        2 
  16 chr16_24247780     ZGre    C    T        0      0        2 
  16 chr16_24247780     ZHar    C    T        0      0        2 
  16 chr16_24247780   Sample    C    T        0      0        2 
  16 chr16_24248262     AAsi    G    T        0      0        2 
  16 chr16_24248262     AKia    G    T        0      0        2 
  16 chr16_24248262     AOna    G    T        0      0        2 
  16 chr16_24248262     ASom    G    T        0      0        2 
  16 chr16_24248262     HCab    G    T        0      0        2 
  16 chr16_24248262     HPrz    G    T        0      0        2 
  16 chr16_24248262     ZBoe    G    T      0.5      1        2 
  16 chr16_24248262     ZGre    G    T        0      0        2 
  16 chr16_24248262     ZHar    G    T        0      0        2 
  16 chr16_24248262   Sample    G    T        0      0        2 
  16 chr16_24248660     AAsi    G    A        1      2        2 
  16 chr16_24248660     AKia    G    A        0      0        2 
  16 chr16_24248660     AOna    G    A        0      0        2 
  16 chr16_24248660     ASom    G    A        0      0        2 
  16 chr16_24248660     HCab    G    A        0      0        2 
  16 chr16_24248660     HPrz    G    A        0      0        2 
  16 chr16_24248660     ZBoe    G    A        0      0        2 
  16 chr16_24248660     ZGre    G    A        0      0        2 
  16 chr16_24248660     ZHar    G    A        0      0        2 
  16 chr16_24248660   Sample    G    A        0      0        2 
  16 chr16_24261142     AAsi    T    C        0      0        2 
  16 chr16_24261142     AKia    T    C        0      0        2 
  16 chr16_24261142     AOna    T    C        0      0        2 
  16 chr16_24261142     ASom    T    C        0      0        2 
  16 chr16_24261142     HCab    T    C        0      0        2 
  16 chr16_24261142     HPrz    T    C      0.5      1        2 
  16 chr16_24261142     ZBoe    T    C        0      0        2 
  16 chr16_24261142     ZGre    T    C        0      0        2 
  16 chr16_24261142     ZHar    T    C        0      0        2 
  16 chr16_24261142   Sample    T    C        0      0        2 
  16 chr16_24262355     AAsi    C    A        0      0        2 
  16 chr16_24262355     AKia    C    A        1      2        2 
  16 chr16_24262355     AOna    C    A        0      0        2 
  16 chr16_24262355     ASom    C    A        0      0        2 
  16 chr16_24262355     HCab    C    A        0      0        2 
  16 chr16_24262355     HPrz    C    A        0      0        2 
  16 chr16_24262355     ZBoe    C    A        0      0        2 
  16 chr16_24262355     ZGre    C    A        0      0        2 
  16 chr16_24262355     ZHar    C    A        0      0        2 
  16 chr16_24262355   Sample    C    A        0      0        2 
  16 chr16_24264270     AAsi    C    T      0.5      1        2 
  16 chr16_24264270     AKia    C    T        0      0        2 
  16 chr16_24264270     AOna    C    T        0      0        2 
  16 chr16_24264270     ASom    C    T        0      0        2 
  16 chr16_24264270     HCab    C    T        0      0        2 
  16 chr16_24264270     HPrz    C    T        0      0        2 
  16 chr16_24264270     ZBoe    C    T        0      0        2 
  16 chr16_24264270     ZGre    C    T        0      0        2 
  16 chr16_24264270     ZHar    C    T        0      0        2 
  16 chr16_24264270   Sample    C    T        0      0        2 
  16 chr16_24269375     AAsi    T    C        0      0        2 
  16 chr16_24269375     AKia    T    C        0      0        2 
  16 chr16_24269375     AOna    T    C      0.5      1        2 
  16 chr16_24269375     ASom    T    C        0      0        2 
  16 chr16_24269375     HCab    T    C        0      0        2 
  16 chr16_24269375     HPrz    T    C      0.5      1        2 
  16 chr16_24269375     ZBoe    T    C        0      0        2 
  16 chr16_24269375     ZGre    T    C        0      0        2 
  16 chr16_24269375     ZHar    T    C        0      0        2 
  16 chr16_24269375   Sample    T    C        0      0        2 
  16 chr16_24271007     AAsi    A    C        0      0        2 
  16 chr16_24271007     AKia    A    C        0      0        2 
  16 chr16_24271007     AOna    A    C        0      0        2 
  16 chr16_24271007     ASom    A    C        1      2        2 
  16 chr16_24271007     HCab    A    C        0      0        2 
  16 chr16_24271007     HPrz    A    C        0      0        2 
  16 chr16_24271007     ZBoe    A    C        0      0        2 
  16 chr16_24271007     ZGre    A    C        0      0        2 
  16 chr16_24271007     ZHar    A    C        0      0        2 
  16 chr16_24271007   Sample    A    C        0      0        2 
  16 chr16_24274932     AAsi    G    A        0      0        2 
  16 chr16_24274932     AKia    G    A        0      0        2 
  16 chr16_24274932     AOna    G    A        0      0        2 
  16 chr16_24274932     ASom    G    A        0      0        2 
  16 chr16_24274932     HCab    G    A        1      2        2 
  16 chr16_24274932     HPrz    G    A        1      2        2 
  16 chr16_24274932     ZBoe    G    A        0      0        2 
  16 chr16_24274932     ZGre    G    A        0      0        2 
  16 chr16_24274932     ZHar    G    A        0      0        2 
  16 chr16_24274932   Sample    G    A        1      2        2 
  16 chr16_24281258     AAsi    A    G        0      0        2 
  16 chr16_24281258     AKia    A    G        0      0        2 
  16 chr16_24281258     AOna    A    G        0      0        2 
  16 chr16_24281258     ASom    A    G        0      0        2 
  16 chr16_24281258     HCab    A    G        0      0        2 
  16 chr16_24281258     HPrz    A    G        0      0        2 
  16 chr16_24281258     ZBoe    A    G        1      2        2 
  16 chr16_24281258     ZGre    A    G        0      0        2 
  16 chr16_24281258     ZHar    A    G        0      0        2 
  16 chr16_24281258   Sample    A    G        0      0        2 
  16 chr16_24286097     AAsi    T    C        0      0        2 
  16 chr16_24286097     AKia    T    C        0      0        2 
  16 chr16_24286097     AOna    T    C        0      0        2 
  16 chr16_24286097     ASom    T    C        0      0        2 
  16 chr16_24286097     HCab    T    C        1      2        2 
  16 chr16_24286097     HPrz    T    C      0.5      1        2 
  16 chr16_24286097     ZBoe    T    C        0      0        2 
  16 chr16_24286097     ZGre    T    C        0      0        2 
  16 chr16_24286097     ZHar    T    C        0      0        2 
  16 chr16_24286097   Sample    T    C        1      2        2 
  16 chr16_24286106     AAsi    T    C        0      0        2 
  16 chr16_24286106     AKia    T    C        0      0        2 
  16 chr16_24286106     AOna    T    C        1      2        2 
  16 chr16_24286106     ASom    T    C        0      0        2 
  16 chr16_24286106     HCab    T    C        0      0        2 
  16 chr16_24286106     HPrz    T    C        0      0        2 
  16 chr16_24286106     ZBoe    T    C        1      2        2 
  16 chr16_24286106     ZGre    T    C        1      2        2 
  16 chr16_24286106     ZHar    T    C        1      2        2 
  16 chr16_24286106   Sample    T    C        0      0        2 
  16 chr16_24287359     AAsi    G    T        0      0        2 
  16 chr16_24287359     AKia    G    T        0      0        2 
  16 chr16_24287359     AOna    G    T        0      0        2 
  16 chr16_24287359     ASom    G    T        0      0        2 
  16 chr16_24287359     HCab    G    T        1      2        2 
  16 chr16_24287359     HPrz    G    T      0.5      1        2 
  16 chr16_24287359     ZBoe    G    T        0      0        2 
  16 chr16_24287359     ZGre    G    T        0      0        2 
  16 chr16_24287359     ZHar    G    T        0      0        2 
  16 chr16_24287359   Sample    G    T        1      2        2 
  16 chr16_24287747     AAsi    C    T        0      0        2 
  16 chr16_24287747     AKia    C    T        1      2        2 
  16 chr16_24287747     AOna    C    T      0.5      1        2 
  16 chr16_24287747     ASom    C    T        0      0        2 
  16 chr16_24287747     HCab    C    T        0      0        2 
  16 chr16_24287747     HPrz    C    T        0      0        2 
  16 chr16_24287747     ZBoe    C    T        0      0        2 
  16 chr16_24287747     ZGre    C    T        0      0        2 
  16 chr16_24287747     ZHar    C    T        0      0        2 
  16 chr16_24287747   Sample    C    T        0      0        2 
  16 chr16_24290473     AAsi    A    G      0.5      1        2 
  16 chr16_24290473     AKia    A    G        0      0        2 
  16 chr16_24290473     AOna    A    G        0      0        2 
  16 chr16_24290473     ASom    A    G        0      0        2 
  16 chr16_24290473     HCab    A    G        0      0        2 
  16 chr16_24290473     HPrz    A    G        0      0        2 
  16 chr16_24290473     ZBoe    A    G        0      0        2 
  16 chr16_24290473     ZGre    A    G        0      0        2 
  16 chr16_24290473     ZHar    A    G        0      0        2 
  16 chr16_24290473   Sample    A    G        0      0        2 
  16 chr16_24291891     AAsi    A    G        0      0        2 
  16 chr16_24291891     AKia    A    G        0      0        2 
  16 chr16_24291891     AOna    A    G        0      0        2 
  16 chr16_24291891     ASom    A    G        0      0        2 
  16 chr16_24291891     HCab    A    G        1      2        2 
  16 chr16_24291891     HPrz    A    G        1      2        2 
  16 chr16_24291891     ZBoe    A    G        0      0        2 
  16 chr16_24291891     ZGre    A    G        0      0        2 
  16 chr16_24291891     ZHar    A    G        0      0        2 
  16 chr16_24291891   Sample    A    G        1      2        2 
  16 chr16_24301895     AAsi    T    C        1      2        2 
  16 chr16_24301895     AKia    T    C        0      0        2 
  16 chr16_24301895     AOna    T    C        0      0        2 
  16 chr16_24301895     ASom    T    C        1      2        2 
  16 chr16_24301895     HCab    T    C        0      0        2 
  16 chr16_24301895     HPrz    T    C        0      0        2 
  16 chr16_24301895     ZBoe    T    C        0      0        2 
  16 chr16_24301895     ZGre    T    C        0      0        2 
  16 chr16_24301895     ZHar    T    C        0      0        2 
  16 chr16_24301895   Sample    T    C        0      0        2 
  16 chr16_24303850     AAsi    C    T        0      0        2 
  16 chr16_24303850     AKia    C    T        0      0        2 
  16 chr16_24303850     AOna    C    T        0      0        2 
  16 chr16_24303850     ASom    C    T        0      0        2 
  16 chr16_24303850     HCab    C    T        0      0        2 
  16 chr16_24303850     HPrz    C    T      0.5      1        2 
  16 chr16_24303850     ZBoe    C    T        0      0        2 
  16 chr16_24303850     ZGre    C    T        0      0        2 
  16 chr16_24303850     ZHar    C    T        0      0        2 
  16 chr16_24303850   Sample    C    T        0      0        2 
  16 chr16_24306050     AAsi    G    T        0      0        2 
  16 chr16_24306050     AKia    G    T        0      0        2 
  16 chr16_24306050     AOna    G    T        0      0        2 
  16 chr16_24306050     ASom    G    T        0      0        2 
  16 chr16_24306050     HCab    G    T        1      2        2 
  16 chr16_24306050     HPrz    G    T        1      2        2 
  16 chr16_24306050     ZBoe    G    T        0      0        2 
  16 chr16_24306050     ZGre    G    T        0      0        2 
  16 chr16_24306050     ZHar    G    T        0      0        2 
  16 chr16_24306050   Sample    G    T        1      2        2 
  16 chr16_24306490     AAsi    G    C        0      0        2 
  16 chr16_24306490     AKia    G    C        0      0        2 
  16 chr16_24306490     AOna    G    C        0      0        2 
  16 chr16_24306490     ASom    G    C        0      0        2 
  16 chr16_24306490     HCab    G    C        1      2        2 
  16 chr16_24306490     HPrz    G    C        1      2        2 
  16 chr16_24306490     ZBoe    G    C        0      0        2 
  16 chr16_24306490     ZGre    G    C        0      0        2 
  16 chr16_24306490     ZHar    G    C        0      0        2 
  16 chr16_24306490   Sample    G    C        1      2        2 
  16 chr16_24314710     AAsi    A    G        0      0        2 
  16 chr16_24314710     AKia    A    G        0      0        2 
  16 chr16_24314710     AOna    A    G        0      0        2 
  16 chr16_24314710     ASom    A    G        0      0        2 
  16 chr16_24314710     HCab    A    G        1      2        2 
  16 chr16_24314710     HPrz    A    G        1      2        2 
  16 chr16_24314710     ZBoe    A    G        0      0        2 
  16 chr16_24314710     ZGre    A    G        0      0        2 
  16 chr16_24314710     ZHar    A    G        0      0        2 
  16 chr16_24314710   Sample    A    G        1      2        2 
  16 chr16_24318550     AAsi    T    C        0      0        2 
  16 chr16_24318550     AKia    T    C        0      0        2 
  16 chr16_24318550     AOna    T    C        0      0        2 
  16 chr16_24318550     ASom    T    C        0      0        2 
  16 chr16_24318550     HCab    T    C        0      0        2 
  16 chr16_24318550     HPrz    T    C        0      0        2 
  16 chr16_24318550     ZBoe    T    C      0.5      1        2 
  16 chr16_24318550     ZGre    T    C        0      0        2 
  16 chr16_24318550     ZHar    T    C        0      0        2 
  16 chr16_24318550   Sample    T    C        0      0        2 
  16 chr16_24320093     AAsi    G    C        0      0        2 
  16 chr16_24320093     AKia    G    C        0      0        2 
  16 chr16_24320093     AOna    G    C        0      0        2 
  16 chr16_24320093     ASom    G    C        0      0        2 
  16 chr16_24320093     HCab    G    C      0.5      1        2 
  16 chr16_24320093     HPrz    G    C        0      0        2 
  16 chr16_24320093     ZBoe    G    C        0      0        2 
  16 chr16_24320093     ZGre    G    C        0      0        2 
  16 chr16_24320093     ZHar    G    C        0      0        2 
  16 chr16_24320093   Sample    G    C        1      2        2 
  16 chr16_24323012     AAsi    T    G        0      0        2 
  16 chr16_24323012     AKia    T    G        0      0        2 
  16 chr16_24323012     AOna    T    G        0      0        2 
  16 chr16_24323012     ASom    T    G        0      0        2 
  16 chr16_24323012     HCab    T    G        1      2        2 
  16 chr16_24323012     HPrz    T    G        1      2        2 
  16 chr16_24323012     ZBoe    T    G        0      0        2 
  16 chr16_24323012     ZGre    T    G        0      0        2 
  16 chr16_24323012     ZHar    T    G        0      0        2 
  16 chr16_24323012   Sample    T    G        1      2        2 
  16 chr16_24332132     AAsi    C    T        0      0        2 
  16 chr16_24332132     AKia    C    T        0      0        2 
  16 chr16_24332132     AOna    C    T        0      0        2 
  16 chr16_24332132     ASom    C    T        0      0        2 
  16 chr16_24332132     HCab    C    T        1      2        2 
  16 chr16_24332132     HPrz    C    T        1      2        2 
  16 chr16_24332132     ZBoe    C    T        0      0        2 
  16 chr16_24332132     ZGre    C    T        0      0        2 
  16 chr16_24332132     ZHar    C    T        0      0        2 
  16 chr16_24332132   Sample    C    T        1      2        2 
  16 chr16_24340862     AAsi    A    G        0      0        2 
  16 chr16_24340862     AKia    A    G        0      0        2 
  16 chr16_24340862     AOna    A    G        0      0        2 
  16 chr16_24340862     ASom    A    G        0      0        2 
  16 chr16_24340862     HCab    A    G        1      2        2 
  16 chr16_24340862     HPrz    A    G        1      2        2 
  16 chr16_24340862     ZBoe    A    G        0      0        2 
  16 chr16_24340862     ZGre    A    G        0      0        2 
  16 chr16_24340862     ZHar    A    G        0      0        2 
  16 chr16_24340862   Sample    A    G        1      2        2 
  16 chr16_24355336     AAsi    T    C        0      0        2 
  16 chr16_24355336     AKia    T    C      0.5      1        2 
  16 chr16_24355336     AOna    T    C        0      0        2 
  16 chr16_24355336     ASom    T    C        0      0        2 
  16 chr16_24355336     HCab    T    C        0      0        2 
  16 chr16_24355336     HPrz    T    C        0      0        2 
  16 chr16_24355336     ZBoe    T    C        0      0        2 
  16 chr16_24355336     ZGre    T    C        0      0        2 
  16 chr16_24355336     ZHar    T    C        0      0        2 
  16 chr16_24355336   Sample    T    C        0      0        2 
  16 chr16_24366700     AAsi    T    C        0      0        2 
  16 chr16_24366700     AKia    T    C        0      0        2 
  16 chr16_24366700     AOna    T    C        0      0        2 
  16 chr16_24366700     ASom    T    C        0      0        2 
  16 chr16_24366700     HCab    T    C      0.5      1        2 
  16 chr16_24366700     HPrz    T    C        0      0        2 
  16 chr16_24366700     ZBoe    T    C        0      0        2 
  16 chr16_24366700     ZGre    T    C        0      0        2 
  16 chr16_24366700     ZHar    T    C        0      0        2 
  16 chr16_24366700   Sample    T    C        0      0        2 
  16 chr16_24371034     AAsi    C    T        0      0        2 
  16 chr16_24371034     AKia    C    T        0      0        2 
  16 chr16_24371034     AOna    C    T        0      0        2 
  16 chr16_24371034     ASom    C    T        0      0        2 
  16 chr16_24371034     HCab    C    T        1      2        2 
  16 chr16_24371034     HPrz    C    T        1      2        2 
  16 chr16_24371034     ZBoe    C    T        0      0        2 
  16 chr16_24371034     ZGre    C    T        0      0        2 
  16 chr16_24371034     ZHar    C    T        0      0        2 
  16 chr16_24371034   Sample    C    T        1      2        2 
  16 chr16_24373361     AAsi    T    C        0      0        2 
  16 chr16_24373361     AKia    T    C      0.5      1        2 
  16 chr16_24373361     AOna    T    C        0      0        2 
  16 chr16_24373361     ASom    T    C        0      0        2 
  16 chr16_24373361     HCab    T    C        0      0        2 
  16 chr16_24373361     HPrz    T    C        0      0        2 
  16 chr16_24373361     ZBoe    T    C        0      0        2 
  16 chr16_24373361     ZGre    T    C        0      0        2 
  16 chr16_24373361     ZHar    T    C        0      0        2 
  16 chr16_24373361   Sample    T    C        0      0        2 
  16 chr16_24376149     AAsi    T    C        0      0        2 
  16 chr16_24376149     AKia    T    C        0      0        2 
  16 chr16_24376149     AOna    T    C        0      0        2 
  16 chr16_24376149     ASom    T    C        0      0        2 
  16 chr16_24376149     HCab    T    C        1      2        2 
  16 chr16_24376149     HPrz    T    C        1      2        2 
  16 chr16_24376149     ZBoe    T    C        0      0        2 
  16 chr16_24376149     ZGre    T    C        0      0        2 
  16 chr16_24376149     ZHar    T    C        0      0        2 
  16 chr16_24376149   Sample    T    C        1      2        2 
  16 chr16_24383953     AAsi    C    T        0      0        2 
  16 chr16_24383953     AKia    C    T      0.5      1        2 
  16 chr16_24383953     AOna    C    T        0      0        2 
  16 chr16_24383953     ASom    C    T        0      0        2 
  16 chr16_24383953     HCab    C    T        0      0        2 
  16 chr16_24383953     HPrz    C    T        0      0        2 
  16 chr16_24383953     ZBoe    C    T        0      0        2 
  16 chr16_24383953     ZGre    C    T        0      0        2 
  16 chr16_24383953     ZHar    C    T        0      0        2 
  16 chr16_24383953   Sample    C    T        0      0        2 
  16 chr16_24396138     AAsi    C    T        0      0        2 
  16 chr16_24396138     AKia    C    T        0      0        2 
  16 chr16_24396138     AOna    C    T        0      0        2 
  16 chr16_24396138     ASom    C    T        0      0        2 
  16 chr16_24396138     HCab    C    T        0      0        2 
  16 chr16_24396138     HPrz    C    T        0      0        2 
  16 chr16_24396138     ZBoe    C    T        0      0        2 
  16 chr16_24396138     ZGre    C    T        0      0        2 
  16 chr16_24396138     ZHar    C    T        1      2        2 
  16 chr16_24396138   Sample    C    T        0      0        2 
  16 chr16_24398791     AAsi    G    A        0      0        2 
  16 chr16_24398791     AKia    G    A        0      0        2 
  16 chr16_24398791     AOna    G    A        0      0        2 
  16 chr16_24398791     ASom    G    A        0      0        2 
  16 chr16_24398791     HCab    G    A        0      0        2 
  16 chr16_24398791     HPrz    G    A        0      0        2 
  16 chr16_24398791     ZBoe    G    A        0      0        2 
  16 chr16_24398791     ZGre    G    A      0.5      1        2 
  16 chr16_24398791     ZHar    G    A        0      0        2 
  16 chr16_24398791   Sample    G    A        0      0        2 
  16 chr16_24400552     AAsi    G    A        0      0        2 
  16 chr16_24400552     AKia    G    A        0      0        2 
  16 chr16_24400552     AOna    G    A        0      0        2 
  16 chr16_24400552     ASom    G    A        0      0        2 
  16 chr16_24400552     HCab    G    A      0.5      1        2 
  16 chr16_24400552     HPrz    G    A        0      0        2 
  16 chr16_24400552     ZBoe    G    A        0      0        2 
  16 chr16_24400552     ZGre    G    A        0      0        2 
  16 chr16_24400552     ZHar    G    A        0      0        2 
  16 chr16_24400552   Sample    G    A        0      0        2 
  16 chr16_24409493     AAsi    A    C        0      0        2 
  16 chr16_24409493     AKia    A    C        0      0        2 
  16 chr16_24409493     AOna    A    C        0      0        2 
  16 chr16_24409493     ASom    A    C        0      0        2 
  16 chr16_24409493     HCab    A    C        0      0        2 
  16 chr16_24409493     HPrz    A    C        0      0        2 
  16 chr16_24409493     ZBoe    A    C        0      0        2 
  16 chr16_24409493     ZGre    A    C        0      0        2 
  16 chr16_24409493     ZHar    A    C      0.5      1        2 
  16 chr16_24409493   Sample    A    C        0      0        2 
  16 chr16_24411223     AAsi    T    C        0      0        2 
  16 chr16_24411223     AKia    T    C        0      0        2 
  16 chr16_24411223     AOna    T    C        0      0        2 
  16 chr16_24411223     ASom    T    C        0      0        2 
  16 chr16_24411223     HCab    T    C        0      0        2 
  16 chr16_24411223     HPrz    T    C        0      0        2 
  16 chr16_24411223     ZBoe    T    C        0      0        2 
  16 chr16_24411223     ZGre    T    C      0.5      1        2 
  16 chr16_24411223     ZHar    T    C        0      0        2 
  16 chr16_24411223   Sample    T    C        0      0        2 
  16 chr16_24413526     AAsi    C    G        0      0        2 
  16 chr16_24413526     AKia    C    G        1      2        2 
  16 chr16_24413526     AOna    C    G        0      0        2 
  16 chr16_24413526     ASom    C    G        0      0        2 
  16 chr16_24413526     HCab    C    G        0      0        2 
  16 chr16_24413526     HPrz    C    G        0      0        2 
  16 chr16_24413526     ZBoe    C    G        0      0        2 
  16 chr16_24413526     ZGre    C    G        0      0        2 
  16 chr16_24413526     ZHar    C    G        0      0        2 
  16 chr16_24413526   Sample    C    G        0      0        2 
  16 chr16_24418446     AAsi    A    G        0      0        2 
  16 chr16_24418446     AKia    A    G        1      2        2 
  16 chr16_24418446     AOna    A    G      0.5      1        2 
  16 chr16_24418446     ASom    A    G        0      0        2 
  16 chr16_24418446     HCab    A    G        0      0        2 
  16 chr16_24418446     HPrz    A    G        0      0        2 
  16 chr16_24418446     ZBoe    A    G        0      0        2 
  16 chr16_24418446     ZGre    A    G        0      0        2 
  16 chr16_24418446     ZHar    A    G        0      0        2 
  16 chr16_24418446   Sample    A    G        0      0        2 
  16 chr16_24418755     AAsi    T    C        0      0        2 
  16 chr16_24418755     AKia    T    C        0      0        2 
  16 chr16_24418755     AOna    T    C        0      0        2 
  16 chr16_24418755     ASom    T    C        0      0        2 
  16 chr16_24418755     HCab    T    C        0      0        2 
  16 chr16_24418755     HPrz    T    C        0      0        2 
  16 chr16_24418755     ZBoe    T    C      0.5      1        2 
  16 chr16_24418755     ZGre    T    C        0      0        2 
  16 chr16_24418755     ZHar    T    C        0      0        2 
  16 chr16_24418755   Sample    T    C        0      0        2 
  16 chr16_24426310     AAsi    T    C        0      0        2 
  16 chr16_24426310     AKia    T    C        0      0        2 
  16 chr16_24426310     AOna    T    C      0.5      1        2 
  16 chr16_24426310     ASom    T    C        0      0        2 
  16 chr16_24426310     HCab    T    C        0      0        2 
  16 chr16_24426310     HPrz    T    C        0      0        2 
  16 chr16_24426310     ZBoe    T    C        0      0        2 
  16 chr16_24426310     ZGre    T    C        0      0        2 
  16 chr16_24426310     ZHar    T    C        0      0        2 
  16 chr16_24426310   Sample    T    C        0      0        2 
  16 chr16_24427768     AAsi    G    A        0      0        2 
  16 chr16_24427768     AKia    G    A      0.5      1        2 
  16 chr16_24427768     AOna    G    A        0      0        2 
  16 chr16_24427768     ASom    G    A        0      0        2 
  16 chr16_24427768     HCab    G    A        0      0        2 
  16 chr16_24427768     HPrz    G    A        0      0        2 
  16 chr16_24427768     ZBoe    G    A        0      0        2 
  16 chr16_24427768     ZGre    G    A        0      0        2 
  16 chr16_24427768     ZHar    G    A        0      0        2 
  16 chr16_24427768   Sample    G    A        0      0        2 
  16 chr16_24428415     AAsi    C    T        0      0        2 
  16 chr16_24428415     AKia    C    T        0      0        2 
  16 chr16_24428415     AOna    C    T        0      0        2 
  16 chr16_24428415     ASom    C    T        0      0        2 
  16 chr16_24428415     HCab    C    T        0      0        2 
  16 chr16_24428415     HPrz    C    T        0      0        2 
  16 chr16_24428415     ZBoe    C    T      0.5      1        2 
  16 chr16_24428415     ZGre    C    T        0      0        2 
  16 chr16_24428415     ZHar    C    T        0      0        2 
  16 chr16_24428415   Sample    C    T        0      0        2 
  16 chr16_24436627     AAsi    G    A        0      0        2 
  16 chr16_24436627     AKia    G    A        0      0        2 
  16 chr16_24436627     AOna    G    A        0      0        2 
  16 chr16_24436627     ASom    G    A        0      0        2 
  16 chr16_24436627     HCab    G    A        1      2        2 
  16 chr16_24436627     HPrz    G    A        1      2        2 
  16 chr16_24436627     ZBoe    G    A        0      0        2 
  16 chr16_24436627     ZGre    G    A        0      0        2 
  16 chr16_24436627     ZHar    G    A        0      0        2 
  16 chr16_24436627   Sample    G    A        1      2        2 
  16 chr16_24444243     AAsi    T    C        0      0        2 
  16 chr16_24444243     AKia    T    C        0      0        2 
  16 chr16_24444243     AOna    T    C      0.5      1        2 
  16 chr16_24444243     ASom    T    C        0      0        2 
  16 chr16_24444243     HCab    T    C        0      0        2 
  16 chr16_24444243     HPrz    T    C        0      0        2 
  16 chr16_24444243     ZBoe    T    C        0      0        2 
  16 chr16_24444243     ZGre    T    C        0      0        2 
  16 chr16_24444243     ZHar    T    C        0      0        2 
  16 chr16_24444243   Sample    T    C        0      0        2 
  16 chr16_24461034     AAsi    G    A        0      0        2 
  16 chr16_24461034     AKia    G    A      0.5      1        2 
  16 chr16_24461034     AOna    G    A        1      2        2 
  16 chr16_24461034     ASom    G    A        0      0        2 
  16 chr16_24461034     HCab    G    A        0      0        2 
  16 chr16_24461034     HPrz    G    A        0      0        2 
  16 chr16_24461034     ZBoe    G    A        0      0        2 
  16 chr16_24461034     ZGre    G    A        0      0        2 
  16 chr16_24461034     ZHar    G    A        0      0        2 
  16 chr16_24461034   Sample    G    A        0      0        2 
  16 chr16_24467743     AAsi    G    T        0      0        2 
  16 chr16_24467743     AKia    G    T        1      2        2 
  16 chr16_24467743     AOna    G    T        0      0        2 
  16 chr16_24467743     ASom    G    T        0      0        2 
  16 chr16_24467743     HCab    G    T        0      0        2 
  16 chr16_24467743     HPrz    G    T        0      0        2 
  16 chr16_24467743     ZBoe    G    T        0      0        2 
  16 chr16_24467743     ZGre    G    T        0      0        2 
  16 chr16_24467743     ZHar    G    T        0      0        2 
  16 chr16_24467743   Sample    G    T        0      0        2 
  16 chr16_24481483     AAsi    T    C        0      0        2 
  16 chr16_24481483     AKia    T    C        0      0        2 
  16 chr16_24481483     AOna    T    C        0      0        2 
  16 chr16_24481483     ASom    T    C        0      0        2 
  16 chr16_24481483     HCab    T    C        1      2        2 
  16 chr16_24481483     HPrz    T    C        1      2        2 
  16 chr16_24481483     ZBoe    T    C        0      0        2 
  16 chr16_24481483     ZGre    T    C        0      0        2 
  16 chr16_24481483     ZHar    T    C        0      0        2 
  16 chr16_24481483   Sample    T    C        1      2        2 
  16 chr16_24488681     AAsi    G    A        0      0        2 
  16 chr16_24488681     AKia    G    A        0      0        2 
  16 chr16_24488681     AOna    G    A        0      0        2 
  16 chr16_24488681     ASom    G    A        0      0        2 
  16 chr16_24488681     HCab    G    A        0      0        2 
  16 chr16_24488681     HPrz    G    A        0      0        2 
  16 chr16_24488681     ZBoe    G    A      0.5      1        2 
  16 chr16_24488681     ZGre    G    A        0      0        2 
  16 chr16_24488681     ZHar    G    A        0      0        2 
  16 chr16_24488681   Sample    G    A        0      0        2 
  16 chr16_24495930     AAsi    C    T        0      0        2 
  16 chr16_24495930     AKia    C    T        0      0        2 
  16 chr16_24495930     AOna    C    T        0      0        2 
  16 chr16_24495930     ASom    C    T        0      0        2 
  16 chr16_24495930     HCab    C    T        1      2        2 
  16 chr16_24495930     HPrz    C    T        1      2        2 
  16 chr16_24495930     ZBoe    C    T        0      0        2 
  16 chr16_24495930     ZGre    C    T        0      0        2 
  16 chr16_24495930     ZHar    C    T        0      0        2 
  16 chr16_24495930   Sample    C    T        1      2        2 
  16 chr16_24500426     AAsi    A    G        0      0        2 
  16 chr16_24500426     AKia    A    G        0      0        2 
  16 chr16_24500426     AOna    A    G      0.5      1        2 
  16 chr16_24500426     ASom    A    G        0      0        2 
  16 chr16_24500426     HCab    A    G        0      0        2 
  16 chr16_24500426     HPrz    A    G        0      0        2 
  16 chr16_24500426     ZBoe    A    G        0      0        2 
  16 chr16_24500426     ZGre    A    G        0      0        2 
  16 chr16_24500426     ZHar    A    G        0      0        2 
  16 chr16_24500426   Sample    A    G        0      0        2 
  16 chr16_24503918     AAsi    G    C        0      0        2 
  16 chr16_24503918     AKia    G    C        0      0        2 
  16 chr16_24503918     AOna    G    C        0      0        2 
  16 chr16_24503918     ASom    G    C        0      0        2 
  16 chr16_24503918     HCab    G    C        1      2        2 
  16 chr16_24503918     HPrz    G    C        1      2        2 
  16 chr16_24503918     ZBoe    G    C        0      0        2 
  16 chr16_24503918     ZGre    G    C        0      0        2 
  16 chr16_24503918     ZHar    G    C        0      0        2 
  16 chr16_24503918   Sample    G    C        1      2        2 
  16 chr16_24506310     AAsi    A    C        0      0        2 
  16 chr16_24506310     AKia    A    C      0.5      1        2 
  16 chr16_24506310     AOna    A    C        0      0        2 
  16 chr16_24506310     ASom    A    C        0      0        2 
  16 chr16_24506310     HCab    A    C        0      0        2 
  16 chr16_24506310     HPrz    A    C        0      0        2 
  16 chr16_24506310     ZBoe    A    C        0      0        2 
  16 chr16_24506310     ZGre    A    C        0      0        2 
  16 chr16_24506310     ZHar    A    C        0      0        2 
  16 chr16_24506310   Sample    A    C        0      0        2 
  16 chr16_24507901     AAsi    G    A        0      0        2 
  16 chr16_24507901     AKia    G    A        0      0        2 
  16 chr16_24507901     AOna    G    A        0      0        2 
  16 chr16_24507901     ASom    G    A        0      0        2 
  16 chr16_24507901     HCab    G    A        1      2        2 
  16 chr16_24507901     HPrz    G    A        1      2        2 
  16 chr16_24507901     ZBoe    G    A        0      0        2 
  16 chr16_24507901     ZGre    G    A        0      0        2 
  16 chr16_24507901     ZHar    G    A        0      0        2 
  16 chr16_24507901   Sample    G    A        1      2        2 
  16 chr16_24511228     AAsi    C    T        0      0        2 
  16 chr16_24511228     AKia    C    T        0      0        2 
  16 chr16_24511228     AOna    C    T        0      0        2 
  16 chr16_24511228     ASom    C    T        0      0        2 
  16 chr16_24511228     HCab    C    T        1      2        2 
  16 chr16_24511228     HPrz    C    T        1      2        2 
  16 chr16_24511228     ZBoe    C    T        0      0        2 
  16 chr16_24511228     ZGre    C    T        0      0        2 
  16 chr16_24511228     ZHar    C    T        0      0        2 
  16 chr16_24511228   Sample    C    T        1      2        2 
  16 chr16_24513800     AAsi    C    T        1      2        2 
  16 chr16_24513800     AKia    C    T        0      0        2 
  16 chr16_24513800     AOna    C    T        0      0        2 
  16 chr16_24513800     ASom    C    T        1      2        2 
  16 chr16_24513800     HCab    C    T        0      0        2 
  16 chr16_24513800     HPrz    C    T        0      0        2 
  16 chr16_24513800     ZBoe    C    T        0      0        2 
  16 chr16_24513800     ZGre    C    T        0      0        2 
  16 chr16_24513800     ZHar    C    T        0      0        2 
  16 chr16_24513800   Sample    C    T        0      0        2 
  16 chr16_24518870     AAsi    A    G        0      0        2 
  16 chr16_24518870     AKia    A    G        0      0        2 
  16 chr16_24518870     AOna    A    G        0      0        2 
  16 chr16_24518870     ASom    A    G        0      0        2 
  16 chr16_24518870     HCab    A    G      0.5      1        2 
  16 chr16_24518870     HPrz    A    G        0      0        2 
  16 chr16_24518870     ZBoe    A    G        0      0        2 
  16 chr16_24518870     ZGre    A    G        0      0        2 
  16 chr16_24518870     ZHar    A    G        0      0        2 
  16 chr16_24518870   Sample    A    G        1      2        2 
  16 chr16_24520592     AAsi    G    T        0      0        2 
  16 chr16_24520592     AKia    G    T        0      0        2 
  16 chr16_24520592     AOna    G    T        0      0        2 
  16 chr16_24520592     ASom    G    T        0      0        2 
  16 chr16_24520592     HCab    G    T        0      0        2 
  16 chr16_24520592     HPrz    G    T        0      0        2 
  16 chr16_24520592     ZBoe    G    T        0      0        2 
  16 chr16_24520592     ZGre    G    T        0      0        2 
  16 chr16_24520592     ZHar    G    T        1      2        2 
  16 chr16_24520592   Sample    G    T        0      0        2 
  16 chr16_24521727     AAsi    C    A        0      0        2 
  16 chr16_24521727     AKia    C    A        0      0        2 
  16 chr16_24521727     AOna    C    A        0      0        2 
  16 chr16_24521727     ASom    C    A        0      0        2 
  16 chr16_24521727     HCab    C    A        1      2        2 
  16 chr16_24521727     HPrz    C    A        1      2        2 
  16 chr16_24521727     ZBoe    C    A        0      0        2 
  16 chr16_24521727     ZGre    C    A        0      0        2 
  16 chr16_24521727     ZHar    C    A        0      0        2 
  16 chr16_24521727   Sample    C    A        1      2        2 
  16 chr16_24531419     AAsi    C    T        0      0        2 
  16 chr16_24531419     AKia    C    T        0      0        2 
  16 chr16_24531419     AOna    C    T        0      0        2 
  16 chr16_24531419     ASom    C    T        0      0        2 
  16 chr16_24531419     HCab    C    T        0      0        2 
  16 chr16_24531419     HPrz    C    T        0      0        2 
  16 chr16_24531419     ZBoe    C    T      0.5      1        2 
  16 chr16_24531419     ZGre    C    T        1      2        2 
  16 chr16_24531419     ZHar    C    T        1      2        2 
  16 chr16_24531419   Sample    C    T        0      0        2 
  16 chr16_24540022     AAsi    A    G        0      0        2 
  16 chr16_24540022     AKia    A    G        0      0        2 
  16 chr16_24540022     AOna    A    G        0      0        2 
  16 chr16_24540022     ASom    A    G        0      0        2 
  16 chr16_24540022     HCab    A    G        0      0        2 
  16 chr16_24540022     HPrz    A    G        0      0        2 
  16 chr16_24540022     ZBoe    A    G        0      0        2 
  16 chr16_24540022     ZGre    A    G        1      2        2 
  16 chr16_24540022     ZHar    A    G        1      2        2 
  16 chr16_24540022   Sample    A    G        0      0        2 
  16 chr16_24543996     AAsi    G    T        0      0        2 
  16 chr16_24543996     AKia    G    T        0      0        2 
  16 chr16_24543996     AOna    G    T        0      0        2 
  16 chr16_24543996     ASom    G    T        0      0        2 
  16 chr16_24543996     HCab    G    T        1      2        2 
  16 chr16_24543996     HPrz    G    T        1      2        2 
  16 chr16_24543996     ZBoe    G    T        0      0        2 
  16 chr16_24543996     ZGre    G    T        0      0        2 
  16 chr16_24543996     ZHar    G    T        0      0        2 
  16 chr16_24543996   Sample    G    T        1      2        2 
  16 chr16_24546091     AAsi    G    T        1      2        2 
  16 chr16_24546091     AKia    G    T        0      0        2 
  16 chr16_24546091     AOna    G    T        0      0        2 
  16 chr16_24546091     ASom    G    T        1      2        2 
  16 chr16_24546091     HCab    G    T        0      0        2 
  16 chr16_24546091     HPrz    G    T        0      0        2 
  16 chr16_24546091     ZBoe    G    T        0      0        2 
  16 chr16_24546091     ZGre    G    T        0      0        2 
  16 chr16_24546091     ZHar    G    T        0      0        2 
  16 chr16_24546091   Sample    G    T        0      0        2 
  16 chr16_24547267     AAsi    C    A        0      0        2 
  16 chr16_24547267     AKia    C    A        0      0        2 
  16 chr16_24547267     AOna    C    A        0      0        2 
  16 chr16_24547267     ASom    C    A        0      0        2 
  16 chr16_24547267     HCab    C    A        1      2        2 
  16 chr16_24547267     HPrz    C    A        1      2        2 
  16 chr16_24547267     ZBoe    C    A        0      0        2 
  16 chr16_24547267     ZGre    C    A        0      0        2 
  16 chr16_24547267     ZHar    C    A        0      0        2 
  16 chr16_24547267   Sample    C    A        1      2        2 
  16 chr16_24554900     AAsi    C    T        0      0        2 
  16 chr16_24554900     AKia    C    T        0      0        2 
  16 chr16_24554900     AOna    C    T        0      0        2 
  16 chr16_24554900     ASom    C    T        0      0        2 
  16 chr16_24554900     HCab    C    T        1      2        2 
  16 chr16_24554900     HPrz    C    T      0.5      1        2 
  16 chr16_24554900     ZBoe    C    T        0      0        2 
  16 chr16_24554900     ZGre    C    T        0      0        2 
  16 chr16_24554900     ZHar    C    T        0      0        2 
  16 chr16_24554900   Sample    C    T        0      0        2 
  16 chr16_24560650     AAsi    G    T        0      0        2 
  16 chr16_24560650     AKia    G    T        0      0        2 
  16 chr16_24560650     AOna    G    T      0.5      1        2 
  16 chr16_24560650     ASom    G    T        0      0        2 
  16 chr16_24560650     HCab    G    T        0      0        2 
  16 chr16_24560650     HPrz    G    T        0      0        2 
  16 chr16_24560650     ZBoe    G    T        0      0        2 
  16 chr16_24560650     ZGre    G    T        0      0        2 
  16 chr16_24560650     ZHar    G    T        0      0        2 
  16 chr16_24560650   Sample    G    T        0      0        2 
  16 chr16_24569324     AAsi    C    G        0      0        2 
  16 chr16_24569324     AKia    C    G        0      0        2 
  16 chr16_24569324     AOna    C    G      0.5      1        2 
  16 chr16_24569324     ASom    C    G        0      0        2 
  16 chr16_24569324     HCab    C    G        0      0        2 
  16 chr16_24569324     HPrz    C    G        0      0        2 
  16 chr16_24569324     ZBoe    C    G        0      0        2 
  16 chr16_24569324     ZGre    C    G        1      2        2 
  16 chr16_24569324     ZHar    C    G        0      0        2 
  16 chr16_24569324   Sample    C    G        0      0        2 
  16 chr16_24579284     AAsi    G    C        0      0        2 
  16 chr16_24579284     AKia    G    C        0      0        2 
  16 chr16_24579284     AOna    G    C        0      0        2 
  16 chr16_24579284     ASom    G    C        0      0        2 
  16 chr16_24579284     HCab    G    C        0      0        2 
  16 chr16_24579284     HPrz    G    C        0      0        2 
  16 chr16_24579284     ZBoe    G    C      0.5      1        2 
  16 chr16_24579284     ZGre    G    C        0      0        2 
  16 chr16_24579284     ZHar    G    C        0      0        2 
  16 chr16_24579284   Sample    G    C        0      0        2 
  16 chr16_24580058     AAsi    G    T        0      0        2 
  16 chr16_24580058     AKia    G    T        0      0        2 
  16 chr16_24580058     AOna    G    T        0      0        2 
  16 chr16_24580058     ASom    G    T        0      0        2 
  16 chr16_24580058     HCab    G    T        1      2        2 
  16 chr16_24580058     HPrz    G    T        1      2        2 
  16 chr16_24580058     ZBoe    G    T        0      0        2 
  16 chr16_24580058     ZGre    G    T        0      0        2 
  16 chr16_24580058     ZHar    G    T        0      0        2 
  16 chr16_24580058   Sample    G    T        1      2        2 
  16 chr16_24580344     AAsi    T    A        0      0        2 
  16 chr16_24580344     AKia    T    A        0      0        2 
  16 chr16_24580344     AOna    T    A        1      2        2 
  16 chr16_24580344     ASom    T    A        0      0        2 
  16 chr16_24580344     HCab    T    A        0      0        2 
  16 chr16_24580344     HPrz    T    A        0      0        2 
  16 chr16_24580344     ZBoe    T    A        0      0        2 
  16 chr16_24580344     ZGre    T    A        0      0        2 
  16 chr16_24580344     ZHar    T    A        0      0        2 
  16 chr16_24580344   Sample    T    A        0      0        2 
  16 chr16_24587205     AAsi    A    G        0      0        2 
  16 chr16_24587205     AKia    A    G        0      0        2 
  16 chr16_24587205     AOna    A    G        0      0        2 
  16 chr16_24587205     ASom    A    G        0      0        2 
  16 chr16_24587205     HCab    A    G        1      2        2 
  16 chr16_24587205     HPrz    A    G        1      2        2 
  16 chr16_24587205     ZBoe    A    G        0      0        2 
  16 chr16_24587205     ZGre    A    G        0      0        2 
  16 chr16_24587205     ZHar    A    G        0      0        2 
  16 chr16_24587205   Sample    A    G        1      2        2 
  16 chr16_24604419     AAsi    T    C        0      0        2 
  16 chr16_24604419     AKia    T    C        0      0        2 
  16 chr16_24604419     AOna    T    C        0      0        2 
  16 chr16_24604419     ASom    T    C        0      0        2 
  16 chr16_24604419     HCab    T    C        0      0        2 
  16 chr16_24604419     HPrz    T    C        0      0        2 
  16 chr16_24604419     ZBoe    T    C        0      0        2 
  16 chr16_24604419     ZGre    T    C        0      0        2 
  16 chr16_24604419     ZHar    T    C        1      2        2 
  16 chr16_24604419   Sample    T    C        0      0        2 
  16 chr16_24606533     AAsi    A    C        0      0        2 
  16 chr16_24606533     AKia    A    C        0      0        2 
  16 chr16_24606533     AOna    A    C      0.5      1        2 
  16 chr16_24606533     ASom    A    C        0      0        2 
  16 chr16_24606533     HCab    A    C        0      0        2 
  16 chr16_24606533     HPrz    A    C        0      0        2 
  16 chr16_24606533     ZBoe    A    C        0      0        2 
  16 chr16_24606533     ZGre    A    C        0      0        2 
  16 chr16_24606533     ZHar    A    C        0      0        2 
  16 chr16_24606533   Sample    A    C        0      0        2 
  16 chr16_24617446     AAsi    G    A        0      0        2 
  16 chr16_24617446     AKia    G    A        0      0        2 
  16 chr16_24617446     AOna    G    A        0      0        2 
  16 chr16_24617446     ASom    G    A        0      0        2 
  16 chr16_24617446     HCab    G    A        0      0        2 
  16 chr16_24617446     HPrz    G    A        0      0        2 
  16 chr16_24617446     ZBoe    G    A        1      2        2 
  16 chr16_24617446     ZGre    G    A        0      0        2 
  16 chr16_24617446     ZHar    G    A        0      0        2 
  16 chr16_24617446   Sample    G    A        0      0        2 
  16 chr16_24621122     AAsi    C    T        0      0        2 
  16 chr16_24621122     AKia    C    T        0      0        2 
  16 chr16_24621122     AOna    C    T        0      0        2 
  16 chr16_24621122     ASom    C    T        0      0        2 
  16 chr16_24621122     HCab    C    T        1      2        2 
  16 chr16_24621122     HPrz    C    T        1      2        2 
  16 chr16_24621122     ZBoe    C    T        0      0        2 
  16 chr16_24621122     ZGre    C    T        0      0        2 
  16 chr16_24621122     ZHar    C    T        0      0        2 
  16 chr16_24621122   Sample    C    T        1      2        2 
  16 chr16_24624503     AAsi    A    G        0      0        2 
  16 chr16_24624503     AKia    A    G        0      0        2 
  16 chr16_24624503     AOna    A    G      0.5      1        2 
  16 chr16_24624503     ASom    A    G        0      0        2 
  16 chr16_24624503     HCab    A    G        0      0        2 
  16 chr16_24624503     HPrz    A    G        0      0        2 
  16 chr16_24624503     ZBoe    A    G        0      0        2 
  16 chr16_24624503     ZGre    A    G        0      0        2 
  16 chr16_24624503     ZHar    A    G        0      0        2 
  16 chr16_24624503   Sample    A    G        0      0        2 
  16 chr16_24625591     AAsi    A    G        0      0        2 
  16 chr16_24625591     AKia    A    G        0      0        2 
  16 chr16_24625591     AOna    A    G        0      0        2 
  16 chr16_24625591     ASom    A    G        0      0        2 
  16 chr16_24625591     HCab    A    G        0      0        2 
  16 chr16_24625591     HPrz    A    G        0      0        2 
  16 chr16_24625591     ZBoe    A    G        0      0        2 
  16 chr16_24625591     ZGre    A    G        0      0        2 
  16 chr16_24625591     ZHar    A    G      0.5      1        2 
  16 chr16_24625591   Sample    A    G        0      0        2 
  16 chr16_24626584     AAsi    C    A        0      0        2 
  16 chr16_24626584     AKia    C    A        0      0        2 
  16 chr16_24626584     AOna    C    A        0      0        2 
  16 chr16_24626584     ASom    C    A        0      0        2 
  16 chr16_24626584     HCab    C    A        1      2        2 
  16 chr16_24626584     HPrz    C    A        1      2        2 
  16 chr16_24626584     ZBoe    C    A        0      0        2 
  16 chr16_24626584     ZGre    C    A        0      0        2 
  16 chr16_24626584     ZHar    C    A        0      0        2 
  16 chr16_24626584   Sample    C    A        1      2        2 
  16 chr16_24630632     AAsi    T    C        0      0        2 
  16 chr16_24630632     AKia    T    C        0      0        2 
  16 chr16_24630632     AOna    T    C      0.5      1        2 
  16 chr16_24630632     ASom    T    C        0      0        2 
  16 chr16_24630632     HCab    T    C        0      0        2 
  16 chr16_24630632     HPrz    T    C        0      0        2 
  16 chr16_24630632     ZBoe    T    C        0      0        2 
  16 chr16_24630632     ZGre    T    C        0      0        2 
  16 chr16_24630632     ZHar    T    C        0      0        2 
  16 chr16_24630632   Sample    T    C        0      0        2 
  16 chr16_24633080     AAsi    A    G        0      0        2 
  16 chr16_24633080     AKia    A    G        0      0        2 
  16 chr16_24633080     AOna    A    G        0      0        2 
  16 chr16_24633080     ASom    A    G        0      0        2 
  16 chr16_24633080     HCab    A    G      0.5      1        2 
  16 chr16_24633080     HPrz    A    G      0.5      1        2 
  16 chr16_24633080     ZBoe    A    G        0      0        2 
  16 chr16_24633080     ZGre    A    G        0      0        2 
  16 chr16_24633080     ZHar    A    G        0      0        2 
  16 chr16_24633080   Sample    A    G        0      0        2 
  16 chr16_24639791     AAsi    G    T        0      0        2 
  16 chr16_24639791     AKia    G    T        0      0        2 
  16 chr16_24639791     AOna    G    T        0      0        2 
  16 chr16_24639791     ASom    G    T        0      0        2 
  16 chr16_24639791     HCab    G    T        0      0        2 
  16 chr16_24639791     HPrz    G    T        0      0        2 
  16 chr16_24639791     ZBoe    G    T        0      0        2 
  16 chr16_24639791     ZGre    G    T      0.5      1        2 
  16 chr16_24639791     ZHar    G    T        0      0        2 
  16 chr16_24639791   Sample    G    T        0      0        2 
  16 chr16_24646513     AAsi    G    A        0      0        2 
  16 chr16_24646513     AKia    G    A        0      0        2 
  16 chr16_24646513     AOna    G    A        0      0        2 
  16 chr16_24646513     ASom    G    A        0      0        2 
  16 chr16_24646513     HCab    G    A        0      0        2 
  16 chr16_24646513     HPrz    G    A        0      0        2 
  16 chr16_24646513     ZBoe    G    A        0      0        2 
  16 chr16_24646513     ZGre    G    A        1      2        2 
  16 chr16_24646513     ZHar    G    A        0      0        2 
  16 chr16_24646513   Sample    G    A        0      0        2 
  16 chr16_24651533     AAsi    G    T        0      0        2 
  16 chr16_24651533     AKia    G    T        0      0        2 
  16 chr16_24651533     AOna    G    T        0      0        2 
  16 chr16_24651533     ASom    G    T        0      0        2 
  16 chr16_24651533     HCab    G    T        1      2        2 
  16 chr16_24651533     HPrz    G    T        1      2        2 
  16 chr16_24651533     ZBoe    G    T        0      0        2 
  16 chr16_24651533     ZGre    G    T        0      0        2 
  16 chr16_24651533     ZHar    G    T        0      0        2 
  16 chr16_24651533   Sample    G    T        1      2        2 
  16 chr16_24652199     AAsi    G    A        0      0        2 
  16 chr16_24652199     AKia    G    A      0.5      1        2 
  16 chr16_24652199     AOna    G    A        0      0        2 
  16 chr16_24652199     ASom    G    A        0      0        2 
  16 chr16_24652199     HCab    G    A        0      0        2 
  16 chr16_24652199     HPrz    G    A        0      0        2 
  16 chr16_24652199     ZBoe    G    A        0      0        2 
  16 chr16_24652199     ZGre    G    A        0      0        2 
  16 chr16_24652199     ZHar    G    A        0      0        2 
  16 chr16_24652199   Sample    G    A        0      0        2 
  16 chr16_24652530     AAsi    C    G        0      0        2 
  16 chr16_24652530     AKia    C    G        0      0        2 
  16 chr16_24652530     AOna    C    G        0      0        2 
  16 chr16_24652530     ASom    C    G        0      0        2 
  16 chr16_24652530     HCab    C    G        0      0        2 
  16 chr16_24652530     HPrz    C    G        0      0        2 
  16 chr16_24652530     ZBoe    C    G        0      0        2 
  16 chr16_24652530     ZGre    C    G        0      0        2 
  16 chr16_24652530     ZHar    C    G      0.5      1        2 
  16 chr16_24652530   Sample    C    G        0      0        2 
  16 chr16_24653299     AAsi    G    A        0      0        2 
  16 chr16_24653299     AKia    G    A        1      2        2 
  16 chr16_24653299     AOna    G    A        0      0        2 
  16 chr16_24653299     ASom    G    A        0      0        2 
  16 chr16_24653299     HCab    G    A        0      0        2 
  16 chr16_24653299     HPrz    G    A        0      0        2 
  16 chr16_24653299     ZBoe    G    A        0      0        2 
  16 chr16_24653299     ZGre    G    A        0      0        2 
  16 chr16_24653299     ZHar    G    A        0      0        2 
  16 chr16_24653299   Sample    G    A        0      0        2 
  16 chr16_24653923     AAsi    T    C        0      0        2 
  16 chr16_24653923     AKia    T    C        0      0        2 
  16 chr16_24653923     AOna    T    C      0.5      1        2 
  16 chr16_24653923     ASom    T    C        0      0        2 
  16 chr16_24653923     HCab    T    C        0      0        2 
  16 chr16_24653923     HPrz    T    C        0      0        2 
  16 chr16_24653923     ZBoe    T    C        0      0        2 
  16 chr16_24653923     ZGre    T    C        0      0        2 
  16 chr16_24653923     ZHar    T    C        0      0        2 
  16 chr16_24653923   Sample    T    C        0      0        2 
  16 chr16_24653963     AAsi    C    G        0      0        2 
  16 chr16_24653963     AKia    C    G        0      0        2 
  16 chr16_24653963     AOna    C    G        0      0        2 
  16 chr16_24653963     ASom    C    G        0      0        2 
  16 chr16_24653963     HCab    C    G        1      2        2 
  16 chr16_24653963     HPrz    C    G        1      2        2 
  16 chr16_24653963     ZBoe    C    G        0      0        2 
  16 chr16_24653963     ZGre    C    G        0      0        2 
  16 chr16_24653963     ZHar    C    G        0      0        2 
  16 chr16_24653963   Sample    C    G        1      2        2 
  16 chr16_24661172     AAsi    C    A        0      0        2 
  16 chr16_24661172     AKia    C    A        0      0        2 
  16 chr16_24661172     AOna    C    A        1      2        2 
  16 chr16_24661172     ASom    C    A        0      0        2 
  16 chr16_24661172     HCab    C    A        0      0        2 
  16 chr16_24661172     HPrz    C    A        0      0        2 
  16 chr16_24661172     ZBoe    C    A        0      0        2 
  16 chr16_24661172     ZGre    C    A        0      0        2 
  16 chr16_24661172     ZHar    C    A        0      0        2 
  16 chr16_24661172   Sample    C    A        0      0        2 
  16 chr16_24661553     AAsi    G    A        0      0        2 
  16 chr16_24661553     AKia    G    A        0      0        2 
  16 chr16_24661553     AOna    G    A        1      2        2 
  16 chr16_24661553     ASom    G    A        0      0        2 
  16 chr16_24661553     HCab    G    A        0      0        2 
  16 chr16_24661553     HPrz    G    A        0      0        2 
  16 chr16_24661553     ZBoe    G    A        0      0        2 
  16 chr16_24661553     ZGre    G    A        0      0        2 
  16 chr16_24661553     ZHar    G    A        0      0        2 
  16 chr16_24661553   Sample    G    A        0      0        2 
  16 chr16_24662185     AAsi    C    A        0      0        2 
  16 chr16_24662185     AKia    C    A        0      0        2 
  16 chr16_24662185     AOna    C    A        0      0        2 
  16 chr16_24662185     ASom    C    A        0      0        2 
  16 chr16_24662185     HCab    C    A        1      2        2 
  16 chr16_24662185     HPrz    C    A        1      2        2 
  16 chr16_24662185     ZBoe    C    A        0      0        2 
  16 chr16_24662185     ZGre    C    A        0      0        2 
  16 chr16_24662185     ZHar    C    A        0      0        2 
  16 chr16_24662185   Sample    C    A        1      2        2 
  16 chr16_24662554     AAsi    G    A        0      0        2 
  16 chr16_24662554     AKia    G    A        0      0        2 
  16 chr16_24662554     AOna    G    A        0      0        2 
```
