## Supplementary File 9. Zonkey (Schubert et al. 2017) report for donkey specimen Ancient9. for "No genetic evidence yet for hinnies at Mazongshan (400-160 BCE), northwestern China": incl_ts.frq.strat (part 197 of 308)

```
  16 chr16_24662554     ASom    G    A        0      0        2 
  16 chr16_24662554     HCab    G    A        1      2        2 
  16 chr16_24662554     HPrz    G    A        1      2        2 
  16 chr16_24662554     ZBoe    G    A        0      0        2 
  16 chr16_24662554     ZGre    G    A        0      0        2 
  16 chr16_24662554     ZHar    G    A        0      0        2 
  16 chr16_24662554   Sample    G    A        1      2        2 
  16 chr16_24662890     AAsi    T    C        0      0        2 
  16 chr16_24662890     AKia    T    C        0      0        2 
  16 chr16_24662890     AOna    T    C        0      0        2 
  16 chr16_24662890     ASom    T    C        0      0        2 
  16 chr16_24662890     HCab    T    C        1      2        2 
  16 chr16_24662890     HPrz    T    C        1      2        2 
  16 chr16_24662890     ZBoe    T    C        0      0        2 
  16 chr16_24662890     ZGre    T    C        0      0        2 
  16 chr16_24662890     ZHar    T    C        0      0        2 
  16 chr16_24662890   Sample    T    C        1      2        2 
  16 chr16_24664512     AAsi    G    A        0      0        2 
  16 chr16_24664512     AKia    G    A        0      0        2 
  16 chr16_24664512     AOna    G    A        0      0        2 
  16 chr16_24664512     ASom    G    A        0      0        2 
  16 chr16_24664512     HCab    G    A        0      0        2 
  16 chr16_24664512     HPrz    G    A        0      0        2 
  16 chr16_24664512     ZBoe    G    A        0      0        2 
  16 chr16_24664512     ZGre    G    A        0      0        2 
  16 chr16_24664512     ZHar    G    A      0.5      1        2 
  16 chr16_24664512   Sample    G    A        0      0        2 
  16 chr16_24664927     AAsi    G    C        0      0        2 
  16 chr16_24664927     AKia    G    C        0      0        2 
  16 chr16_24664927     AOna    G    C      0.5      1        2 
  16 chr16_24664927     ASom    G    C        0      0        2 
  16 chr16_24664927     HCab    G    C        0      0        2 
  16 chr16_24664927     HPrz    G    C        0      0        2 
  16 chr16_24664927     ZBoe    G    C        0      0        2 
  16 chr16_24664927     ZGre    G    C        0      0        2 
  16 chr16_24664927     ZHar    G    C        0      0        2 
  16 chr16_24664927   Sample    G    C        0      0        2 
  16 chr16_24696425     AAsi    G    A        0      0        2 
  16 chr16_24696425     AKia    G    A        0      0        2 
  16 chr16_24696425     AOna    G    A        0      0        2 
  16 chr16_24696425     ASom    G    A        0      0        2 
  16 chr16_24696425     HCab    G    A        1      2        2 
  16 chr16_24696425     HPrz    G    A        1      2        2 
  16 chr16_24696425     ZBoe    G    A        0      0        2 
  16 chr16_24696425     ZGre    G    A        0      0        2 
  16 chr16_24696425     ZHar    G    A        0      0        2 
  16 chr16_24696425   Sample    G    A        1      2        2 
  16 chr16_24696673     AAsi    T    C        0      0        2 
  16 chr16_24696673     AKia    T    C        0      0        2 
  16 chr16_24696673     AOna    T    C        0      0        2 
  16 chr16_24696673     ASom    T    C        0      0        2 
  16 chr16_24696673     HCab    T    C        1      2        2 
  16 chr16_24696673     HPrz    T    C        1      2        2 
  16 chr16_24696673     ZBoe    T    C        0      0        2 
  16 chr16_24696673     ZGre    T    C        0      0        2 
  16 chr16_24696673     ZHar    T    C        0      0        2 
  16 chr16_24696673   Sample    T    C        1      2        2 
  16 chr16_24700035     AAsi    T    C        0      0        2 
  16 chr16_24700035     AKia    T    C        0      0        2 
  16 chr16_24700035     AOna    T    C        0      0        2 
  16 chr16_24700035     ASom    T    C        0      0        2 
  16 chr16_24700035     HCab    T    C        0      0        2 
  16 chr16_24700035     HPrz    T    C        0      0        2 
  16 chr16_24700035     ZBoe    T    C        1      2        2 
  16 chr16_24700035     ZGre    T    C      0.5      1        2 
  16 chr16_24700035     ZHar    T    C        0      0        2 
  16 chr16_24700035   Sample    T    C        0      0        2 
  16 chr16_24703096     AAsi    A    G        0      0        2 
  16 chr16_24703096     AKia    A    G        0      0        2 
  16 chr16_24703096     AOna    A    G      0.5      1        2 
  16 chr16_24703096     ASom    A    G        0      0        2 
  16 chr16_24703096     HCab    A    G        1      2        2 
  16 chr16_24703096     HPrz    A    G        1      2        2 
  16 chr16_24703096     ZBoe    A    G        0      0        2 
  16 chr16_24703096     ZGre    A    G        0      0        2 
  16 chr16_24703096     ZHar    A    G        0      0        2 
  16 chr16_24703096   Sample    A    G        1      2        2 
  16 chr16_24705806     AAsi    A    G        0      0        2 
  16 chr16_24705806     AKia    A    G        0      0        2 
  16 chr16_24705806     AOna    A    G        0      0        2 
  16 chr16_24705806     ASom    A    G        0      0        2 
  16 chr16_24705806     HCab    A    G        1      2        2 
  16 chr16_24705806     HPrz    A    G        1      2        2 
  16 chr16_24705806     ZBoe    A    G        0      0        2 
  16 chr16_24705806     ZGre    A    G        0      0        2 
  16 chr16_24705806     ZHar    A    G        0      0        2 
  16 chr16_24705806   Sample    A    G        1      2        2 
  16 chr16_24705856     AAsi    A    G        0      0        2 
  16 chr16_24705856     AKia    A    G        0      0        2 
  16 chr16_24705856     AOna    A    G        0      0        2 
  16 chr16_24705856     ASom    A    G        0      0        2 
  16 chr16_24705856     HCab    A    G        1      2        2 
  16 chr16_24705856     HPrz    A    G        1      2        2 
  16 chr16_24705856     ZBoe    A    G        0      0        2 
  16 chr16_24705856     ZGre    A    G        0      0        2 
  16 chr16_24705856     ZHar    A    G        0      0        2 
  16 chr16_24705856   Sample    A    G        1      2        2 
  16 chr16_24714066     AAsi    T    C        0      0        2 
  16 chr16_24714066     AKia    T    C        0      0        2 
  16 chr16_24714066     AOna    T    C        0      0        2 
  16 chr16_24714066     ASom    T    C        0      0        2 
  16 chr16_24714066     HCab    T    C        1      2        2 
  16 chr16_24714066     HPrz    T    C        1      2        2 
  16 chr16_24714066     ZBoe    T    C        0      0        2 
  16 chr16_24714066     ZGre    T    C        0      0        2 
  16 chr16_24714066     ZHar    T    C        0      0        2 
  16 chr16_24714066   Sample    T    C        1      2        2 
  16 chr16_24714623     AAsi    C    A        0      0        2 
  16 chr16_24714623     AKia    C    A        0      0        2 
  16 chr16_24714623     AOna    C    A        0      0        2 
  16 chr16_24714623     ASom    C    A        0      0        2 
  16 chr16_24714623     HCab    C    A        0      0        2 
  16 chr16_24714623     HPrz    C    A        0      0        2 
  16 chr16_24714623     ZBoe    C    A        0      0        2 
  16 chr16_24714623     ZGre    C    A        0      0        2 
  16 chr16_24714623     ZHar    C    A      0.5      1        2 
  16 chr16_24714623   Sample    C    A        0      0        2 
  16 chr16_24718521     AAsi    A    G        0      0        2 
  16 chr16_24718521     AKia    A    G        0      0        2 
  16 chr16_24718521     AOna    A    G        0      0        2 
  16 chr16_24718521     ASom    A    G        0      0        2 
  16 chr16_24718521     HCab    A    G        1      2        2 
  16 chr16_24718521     HPrz    A    G        1      2        2 
  16 chr16_24718521     ZBoe    A    G        0      0        2 
  16 chr16_24718521     ZGre    A    G        0      0        2 
  16 chr16_24718521     ZHar    A    G        0      0        2 
  16 chr16_24718521   Sample    A    G        1      2        2 
  16 chr16_24721892     AAsi    G    A        0      0        2 
  16 chr16_24721892     AKia    G    A        0      0        2 
  16 chr16_24721892     AOna    G    A        0      0        2 
  16 chr16_24721892     ASom    G    A        0      0        2 
  16 chr16_24721892     HCab    G    A        0      0        2 
  16 chr16_24721892     HPrz    G    A      0.5      1        2 
  16 chr16_24721892     ZBoe    G    A        0      0        2 
  16 chr16_24721892     ZGre    G    A        0      0        2 
  16 chr16_24721892     ZHar    G    A        0      0        2 
  16 chr16_24721892   Sample    G    A        1      2        2 
  16 chr16_24721995     AAsi    G    A        1      2        2 
  16 chr16_24721995     AKia    G    A        0      0        2 
  16 chr16_24721995     AOna    G    A        0      0        2 
  16 chr16_24721995     ASom    G    A        0      0        2 
  16 chr16_24721995     HCab    G    A        0      0        2 
  16 chr16_24721995     HPrz    G    A        0      0        2 
  16 chr16_24721995     ZBoe    G    A        0      0        2 
  16 chr16_24721995     ZGre    G    A        0      0        2 
  16 chr16_24721995     ZHar    G    A        0      0        2 
  16 chr16_24721995   Sample    G    A        0      0        2 
  16 chr16_24730471     AAsi    C    T        0      0        2 
  16 chr16_24730471     AKia    C    T      0.5      1        2 
  16 chr16_24730471     AOna    C    T        0      0        2 
  16 chr16_24730471     ASom    C    T        0      0        2 
  16 chr16_24730471     HCab    C    T        0      0        2 
  16 chr16_24730471     HPrz    C    T        0      0        2 
  16 chr16_24730471     ZBoe    C    T        0      0        2 
  16 chr16_24730471     ZGre    C    T        0      0        2 
  16 chr16_24730471     ZHar    C    T        0      0        2 
  16 chr16_24730471   Sample    C    T        0      0        2 
  16 chr16_24740564     AAsi    T    A        0      0        2 
  16 chr16_24740564     AKia    T    A        0      0        2 
  16 chr16_24740564     AOna    T    A        0      0        2 
  16 chr16_24740564     ASom    T    A        0      0        2 
  16 chr16_24740564     HCab    T    A        1      2        2 
  16 chr16_24740564     HPrz    T    A        1      2        2 
  16 chr16_24740564     ZBoe    T    A        0      0        2 
  16 chr16_24740564     ZGre    T    A        0      0        2 
  16 chr16_24740564     ZHar    T    A        0      0        2 
  16 chr16_24740564   Sample    T    A        1      2        2 
  16 chr16_24753106     AAsi    G    C        0      0        2 
  16 chr16_24753106     AKia    G    C        0      0        2 
  16 chr16_24753106     AOna    G    C      0.5      1        2 
  16 chr16_24753106     ASom    G    C        0      0        2 
  16 chr16_24753106     HCab    G    C        0      0        2 
  16 chr16_24753106     HPrz    G    C        0      0        2 
  16 chr16_24753106     ZBoe    G    C        0      0        2 
  16 chr16_24753106     ZGre    G    C        0      0        2 
  16 chr16_24753106     ZHar    G    C        0      0        2 
  16 chr16_24753106   Sample    G    C        0      0        2 
  16 chr16_24759640     AAsi    C    T        1      2        2 
  16 chr16_24759640     AKia    C    T        0      0        2 
  16 chr16_24759640     AOna    C    T        0      0        2 
  16 chr16_24759640     ASom    C    T        0      0        2 
  16 chr16_24759640     HCab    C    T        0      0        2 
  16 chr16_24759640     HPrz    C    T        0      0        2 
  16 chr16_24759640     ZBoe    C    T        0      0        2 
  16 chr16_24759640     ZGre    C    T        0      0        2 
  16 chr16_24759640     ZHar    C    T        0      0        2 
  16 chr16_24759640   Sample    C    T        0      0        2 
  16 chr16_24768632     AAsi    C    T        0      0        2 
  16 chr16_24768632     AKia    C    T        0      0        2 
  16 chr16_24768632     AOna    C    T        0      0        2 
  16 chr16_24768632     ASom    C    T        0      0        2 
  16 chr16_24768632     HCab    C    T        0      0        2 
  16 chr16_24768632     HPrz    C    T        0      0        2 
  16 chr16_24768632     ZBoe    C    T        0      0        2 
  16 chr16_24768632     ZGre    C    T        1      2        2 
  16 chr16_24768632     ZHar    C    T        0      0        2 
  16 chr16_24768632   Sample    C    T        0      0        2 
  16 chr16_24778796     AAsi    A    T        0      0        2 
  16 chr16_24778796     AKia    A    T        0      0        2 
  16 chr16_24778796     AOna    A    T        0      0        2 
  16 chr16_24778796     ASom    A    T        0      0        2 
  16 chr16_24778796     HCab    A    T        1      2        2 
  16 chr16_24778796     HPrz    A    T        1      2        2 
  16 chr16_24778796     ZBoe    A    T        0      0        2 
  16 chr16_24778796     ZGre    A    T        0      0        2 
  16 chr16_24778796     ZHar    A    T        0      0        2 
  16 chr16_24778796   Sample    A    T        1      2        2 
  16 chr16_24780975     AAsi    T    C        0      0        2 
  16 chr16_24780975     AKia    T    C        0      0        2 
  16 chr16_24780975     AOna    T    C      0.5      1        2 
  16 chr16_24780975     ASom    T    C        0      0        2 
  16 chr16_24780975     HCab    T    C        0      0        2 
  16 chr16_24780975     HPrz    T    C        0      0        2 
  16 chr16_24780975     ZBoe    T    C        0      0        2 
  16 chr16_24780975     ZGre    T    C        0      0        2 
  16 chr16_24780975     ZHar    T    C        0      0        2 
  16 chr16_24780975   Sample    T    C        0      0        2 
  16 chr16_24792464     AAsi    A    G        1      2        2 
  16 chr16_24792464     AKia    A    G        0      0        2 
  16 chr16_24792464     AOna    A    G        0      0        2 
  16 chr16_24792464     ASom    A    G        1      2        2 
  16 chr16_24792464     HCab    A    G        0      0        2 
  16 chr16_24792464     HPrz    A    G        0      0        2 
  16 chr16_24792464     ZBoe    A    G        0      0        2 
  16 chr16_24792464     ZGre    A    G        0      0        2 
  16 chr16_24792464     ZHar    A    G        0      0        2 
  16 chr16_24792464   Sample    A    G        0      0        2 
  16 chr16_24792591     AAsi    A    T        0      0        2 
  16 chr16_24792591     AKia    A    T        0      0        2 
  16 chr16_24792591     AOna    A    T        0      0        2 
  16 chr16_24792591     ASom    A    T        0      0        2 
  16 chr16_24792591     HCab    A    T        1      2        2 
  16 chr16_24792591     HPrz    A    T        1      2        2 
  16 chr16_24792591     ZBoe    A    T        0      0        2 
  16 chr16_24792591     ZGre    A    T        0      0        2 
  16 chr16_24792591     ZHar    A    T        0      0        2 
  16 chr16_24792591   Sample    A    T        1      2        2 
  16 chr16_24793984     AAsi    T    C        0      0        2 
  16 chr16_24793984     AKia    T    C        0      0        2 
  16 chr16_24793984     AOna    T    C        0      0        2 
  16 chr16_24793984     ASom    T    C        0      0        2 
  16 chr16_24793984     HCab    T    C        1      2        2 
  16 chr16_24793984     HPrz    T    C        1      2        2 
  16 chr16_24793984     ZBoe    T    C        0      0        2 
  16 chr16_24793984     ZGre    T    C        0      0        2 
  16 chr16_24793984     ZHar    T    C        0      0        2 
  16 chr16_24793984   Sample    T    C        1      2        2 
  16 chr16_24794539     AAsi    G    C        0      0        2 
  16 chr16_24794539     AKia    G    C        0      0        2 
  16 chr16_24794539     AOna    G    C        1      2        2 
  16 chr16_24794539     ASom    G    C        0      0        2 
  16 chr16_24794539     HCab    G    C        0      0        2 
  16 chr16_24794539     HPrz    G    C        0      0        2 
  16 chr16_24794539     ZBoe    G    C        0      0        2 
  16 chr16_24794539     ZGre    G    C        0      0        2 
  16 chr16_24794539     ZHar    G    C        0      0        2 
  16 chr16_24794539   Sample    G    C        0      0        2 
  16 chr16_24799957     AAsi    G    A        0      0        2 
  16 chr16_24799957     AKia    G    A        0      0        2 
  16 chr16_24799957     AOna    G    A        0      0        2 
  16 chr16_24799957     ASom    G    A        0      0        2 
  16 chr16_24799957     HCab    G    A        0      0        2 
  16 chr16_24799957     HPrz    G    A        0      0        2 
  16 chr16_24799957     ZBoe    G    A        0      0        2 
  16 chr16_24799957     ZGre    G    A        0      0        2 
  16 chr16_24799957     ZHar    G    A      0.5      1        2 
  16 chr16_24799957   Sample    G    A        0      0        2 
  16 chr16_24804670     AAsi    G    A        0      0        2 
  16 chr16_24804670     AKia    G    A        0      0        2 
  16 chr16_24804670     AOna    G    A        0      0        2 
  16 chr16_24804670     ASom    G    A        0      0        2 
  16 chr16_24804670     HCab    G    A        0      0        2 
  16 chr16_24804670     HPrz    G    A        0      0        2 
  16 chr16_24804670     ZBoe    G    A      0.5      1        2 
  16 chr16_24804670     ZGre    G    A        0      0        2 
  16 chr16_24804670     ZHar    G    A        0      0        2 
  16 chr16_24804670   Sample    G    A        0      0        2 
  16 chr16_24806934     AAsi    C    A        0      0        2 
  16 chr16_24806934     AKia    C    A        0      0        2 
  16 chr16_24806934     AOna    C    A        0      0        2 
  16 chr16_24806934     ASom    C    A        0      0        2 
  16 chr16_24806934     HCab    C    A        1      2        2 
  16 chr16_24806934     HPrz    C    A        1      2        2 
  16 chr16_24806934     ZBoe    C    A        0      0        2 
  16 chr16_24806934     ZGre    C    A        0      0        2 
  16 chr16_24806934     ZHar    C    A        0      0        2 
  16 chr16_24806934   Sample    C    A        1      2        2 
  16 chr16_24808649     AAsi    C    G        0      0        2 
  16 chr16_24808649     AKia    C    G        0      0        2 
  16 chr16_24808649     AOna    C    G        0      0        2 
  16 chr16_24808649     ASom    C    G        0      0        2 
  16 chr16_24808649     HCab    C    G      0.5      1        2 
  16 chr16_24808649     HPrz    C    G      0.5      1        2 
  16 chr16_24808649     ZBoe    C    G        0      0        2 
  16 chr16_24808649     ZGre    C    G        0      0        2 
  16 chr16_24808649     ZHar    C    G        0      0        2 
  16 chr16_24808649   Sample    C    G        0      0        2 
  16 chr16_24809299     AAsi    C    A        1      2        2 
  16 chr16_24809299     AKia    C    A        1      2        2 
  16 chr16_24809299     AOna    C    A        1      2        2 
  16 chr16_24809299     ASom    C    A        1      2        2 
  16 chr16_24809299     HCab    C    A        0      0        2 
  16 chr16_24809299     HPrz    C    A        0      0        2 
  16 chr16_24809299     ZBoe    C    A        0      0        2 
  16 chr16_24809299     ZGre    C    A        0      0        2 
  16 chr16_24809299     ZHar    C    A        0      0        2 
  16 chr16_24809299   Sample    C    A        0      0        2 
  16 chr16_24810959     AAsi    G    A        0      0        2 
  16 chr16_24810959     AKia    G    A        0      0        2 
  16 chr16_24810959     AOna    G    A        0      0        2 
  16 chr16_24810959     ASom    G    A        0      0        2 
  16 chr16_24810959     HCab    G    A        0      0        2 
  16 chr16_24810959     HPrz    G    A        0      0        2 
  16 chr16_24810959     ZBoe    G    A        1      2        2 
  16 chr16_24810959     ZGre    G    A        1      2        2 
  16 chr16_24810959     ZHar    G    A        1      2        2 
  16 chr16_24810959   Sample    G    A        0      0        2 
  16 chr16_24811847     AAsi    G    C        0      0        2 
  16 chr16_24811847     AKia    G    C        0      0        2 
  16 chr16_24811847     AOna    G    C        0      0        2 
  16 chr16_24811847     ASom    G    C        0      0        2 
  16 chr16_24811847     HCab    G    C        1      2        2 
  16 chr16_24811847     HPrz    G    C        1      2        2 
  16 chr16_24811847     ZBoe    G    C        0      0        2 
  16 chr16_24811847     ZGre    G    C        0      0        2 
  16 chr16_24811847     ZHar    G    C        0      0        2 
  16 chr16_24811847   Sample    G    C        1      2        2 
  16 chr16_24819796     AAsi    G    A        0      0        2 
  16 chr16_24819796     AKia    G    A        0      0        2 
  16 chr16_24819796     AOna    G    A        0      0        2 
  16 chr16_24819796     ASom    G    A        0      0        2 
  16 chr16_24819796     HCab    G    A      0.5      1        2 
  16 chr16_24819796     HPrz    G    A      0.5      1        2 
  16 chr16_24819796     ZBoe    G    A        0      0        2 
  16 chr16_24819796     ZGre    G    A        0      0        2 
  16 chr16_24819796     ZHar    G    A        0      0        2 
  16 chr16_24819796   Sample    G    A        0      0        2 
  16 chr16_24819877     AAsi    C    T        0      0        2 
  16 chr16_24819877     AKia    C    T        0      0        2 
  16 chr16_24819877     AOna    C    T        0      0        2 
  16 chr16_24819877     ASom    C    T        0      0        2 
  16 chr16_24819877     HCab    C    T        1      2        2 
  16 chr16_24819877     HPrz    C    T        1      2        2 
  16 chr16_24819877     ZBoe    C    T        0      0        2 
  16 chr16_24819877     ZGre    C    T        0      0        2 
  16 chr16_24819877     ZHar    C    T        0      0        2 
  16 chr16_24819877   Sample    C    T        1      2        2 
  16 chr16_24824428     AAsi    A    G        0      0        2 
  16 chr16_24824428     AKia    A    G        0      0        2 
  16 chr16_24824428     AOna    A    G        0      0        2 
  16 chr16_24824428     ASom    A    G      0.5      1        2 
  16 chr16_24824428     HCab    A    G        0      0        2 
  16 chr16_24824428     HPrz    A    G        0      0        2 
  16 chr16_24824428     ZBoe    A    G        0      0        2 
  16 chr16_24824428     ZGre    A    G        0      0        2 
  16 chr16_24824428     ZHar    A    G        0      0        2 
  16 chr16_24824428   Sample    A    G        0      0        2 
  16 chr16_24825027     AAsi    T    C        0      0        2 
  16 chr16_24825027     AKia    T    C        0      0        2 
  16 chr16_24825027     AOna    T    C        0      0        2 
  16 chr16_24825027     ASom    T    C        0      0        2 
  16 chr16_24825027     HCab    T    C        1      2        2 
  16 chr16_24825027     HPrz    T    C        1      2        2 
  16 chr16_24825027     ZBoe    T    C        0      0        2 
  16 chr16_24825027     ZGre    T    C        0      0        2 
  16 chr16_24825027     ZHar    T    C        0      0        2 
  16 chr16_24825027   Sample    T    C        1      2        2 
  16 chr16_24842254     AAsi    C    T        0      0        2 
  16 chr16_24842254     AKia    C    T      0.5      1        2 
  16 chr16_24842254     AOna    C    T        0      0        2 
  16 chr16_24842254     ASom    C    T        0      0        2 
  16 chr16_24842254     HCab    C    T        0      0        2 
  16 chr16_24842254     HPrz    C    T        0      0        2 
  16 chr16_24842254     ZBoe    C    T        0      0        2 
  16 chr16_24842254     ZGre    C    T        0      0        2 
  16 chr16_24842254     ZHar    C    T        0      0        2 
  16 chr16_24842254   Sample    C    T        0      0        2 
  16 chr16_24844660     AAsi    A    T        0      0        2 
  16 chr16_24844660     AKia    A    T        0      0        2 
  16 chr16_24844660     AOna    A    T        0      0        2 
  16 chr16_24844660     ASom    A    T        0      0        2 
  16 chr16_24844660     HCab    A    T        0      0        2 
  16 chr16_24844660     HPrz    A    T        0      0        2 
  16 chr16_24844660     ZBoe    A    T      0.5      1        2 
  16 chr16_24844660     ZGre    A    T        0      0        2 
  16 chr16_24844660     ZHar    A    T        1      2        2 
  16 chr16_24844660   Sample    A    T        0      0        2 
  16 chr16_24847251     AAsi    T    C        0      0        2 
  16 chr16_24847251     AKia    T    C        0      0        2 
  16 chr16_24847251     AOna    T    C        0      0        2 
  16 chr16_24847251     ASom    T    C        0      0        2 
  16 chr16_24847251     HCab    T    C      0.5      1        2 
  16 chr16_24847251     HPrz    T    C        0      0        2 
  16 chr16_24847251     ZBoe    T    C        0      0        2 
  16 chr16_24847251     ZGre    T    C        0      0        2 
  16 chr16_24847251     ZHar    T    C        0      0        2 
  16 chr16_24847251   Sample    T    C        0      0        2 
  16 chr16_24847877     AAsi    C    T        0      0        2 
  16 chr16_24847877     AKia    C    T        0      0        2 
  16 chr16_24847877     AOna    C    T        0      0        2 
  16 chr16_24847877     ASom    C    T        0      0        2 
  16 chr16_24847877     HCab    C    T        0      0        2 
  16 chr16_24847877     HPrz    C    T        0      0        2 
  16 chr16_24847877     ZBoe    C    T        1      2        2 
  16 chr16_24847877     ZGre    C    T        1      2        2 
  16 chr16_24847877     ZHar    C    T        1      2        2 
  16 chr16_24847877   Sample    C    T        0      0        2 
  16 chr16_24851010     AAsi    C    G        0      0        2 
  16 chr16_24851010     AKia    C    G        0      0        2 
  16 chr16_24851010     AOna    C    G        0      0        2 
  16 chr16_24851010     ASom    C    G        0      0        2 
  16 chr16_24851010     HCab    C    G        0      0        2 
  16 chr16_24851010     HPrz    C    G        0      0        2 
  16 chr16_24851010     ZBoe    C    G        1      2        2 
  16 chr16_24851010     ZGre    C    G        1      2        2 
  16 chr16_24851010     ZHar    C    G        1      2        2 
  16 chr16_24851010   Sample    C    G        0      0        2 
  16 chr16_24852617     AAsi    A    T        0      0        2 
  16 chr16_24852617     AKia    A    T        0      0        2 
  16 chr16_24852617     AOna    A    T        0      0        2 
  16 chr16_24852617     ASom    A    T        0      0        2 
  16 chr16_24852617     HCab    A    T        0      0        2 
  16 chr16_24852617     HPrz    A    T        0      0        2 
  16 chr16_24852617     ZBoe    A    T      0.5      1        2 
  16 chr16_24852617     ZGre    A    T        0      0        2 
  16 chr16_24852617     ZHar    A    T        0      0        2 
  16 chr16_24852617   Sample    A    T        0      0        2 
  16 chr16_24852896     AAsi    G    C        0      0        2 
  16 chr16_24852896     AKia    G    C        0      0        2 
  16 chr16_24852896     AOna    G    C        0      0        2 
  16 chr16_24852896     ASom    G    C        0      0        2 
  16 chr16_24852896     HCab    G    C      0.5      1        2 
  16 chr16_24852896     HPrz    G    C        1      2        2 
  16 chr16_24852896     ZBoe    G    C        0      0        2 
  16 chr16_24852896     ZGre    G    C        0      0        2 
  16 chr16_24852896     ZHar    G    C        0      0        2 
  16 chr16_24852896   Sample    G    C        1      2        2 
  16 chr16_24868189     AAsi    A    G        0      0        2 
  16 chr16_24868189     AKia    A    G        0      0        2 
  16 chr16_24868189     AOna    A    G        0      0        2 
  16 chr16_24868189     ASom    A    G        0      0        2 
  16 chr16_24868189     HCab    A    G      0.5      1        2 
  16 chr16_24868189     HPrz    A    G        0      0        2 
  16 chr16_24868189     ZBoe    A    G        0      0        2 
  16 chr16_24868189     ZGre    A    G        0      0        2 
  16 chr16_24868189     ZHar    A    G        0      0        2 
  16 chr16_24868189   Sample    A    G        0      0        2 
  16 chr16_24872844     AAsi    G    A        0      0        2 
  16 chr16_24872844     AKia    G    A        0      0        2 
  16 chr16_24872844     AOna    G    A        0      0        2 
  16 chr16_24872844     ASom    G    A        0      0        2 
  16 chr16_24872844     HCab    G    A        0      0        2 
  16 chr16_24872844     HPrz    G    A        0      0        2 
  16 chr16_24872844     ZBoe    G    A      0.5      1        2 
  16 chr16_24872844     ZGre    G    A        0      0        2 
  16 chr16_24872844     ZHar    G    A        0      0        2 
  16 chr16_24872844   Sample    G    A        0      0        2 
  16 chr16_24884623     AAsi    G    A        0      0        2 
  16 chr16_24884623     AKia    G    A        0      0        2 
  16 chr16_24884623     AOna    G    A        0      0        2 
  16 chr16_24884623     ASom    G    A        0      0        2 
  16 chr16_24884623     HCab    G    A        0      0        2 
  16 chr16_24884623     HPrz    G    A        0      0        2 
  16 chr16_24884623     ZBoe    G    A        0      0        2 
  16 chr16_24884623     ZGre    G    A      0.5      1        2 
  16 chr16_24884623     ZHar    G    A        0      0        2 
  16 chr16_24884623   Sample    G    A        0      0        2 
  16 chr16_24895484     AAsi    A    G        0      0        2 
  16 chr16_24895484     AKia    A    G        0      0        2 
  16 chr16_24895484     AOna    A    G        0      0        2 
  16 chr16_24895484     ASom    A    G        0      0        2 
  16 chr16_24895484     HCab    A    G        0      0        2 
  16 chr16_24895484     HPrz    A    G      0.5      1        2 
  16 chr16_24895484     ZBoe    A    G        0      0        2 
  16 chr16_24895484     ZGre    A    G        0      0        2 
  16 chr16_24895484     ZHar    A    G        0      0        2 
  16 chr16_24895484   Sample    A    G        0      0        2 
  16 chr16_24896968     AAsi    G    T        0      0        2 
  16 chr16_24896968     AKia    G    T        0      0        2 
  16 chr16_24896968     AOna    G    T        0      0        2 
  16 chr16_24896968     ASom    G    T        0      0        2 
  16 chr16_24896968     HCab    G    T        0      0        2 
  16 chr16_24896968     HPrz    G    T        0      0        2 
  16 chr16_24896968     ZBoe    G    T        0      0        2 
  16 chr16_24896968     ZGre    G    T        0      0        2 
  16 chr16_24896968     ZHar    G    T        1      2        2 
  16 chr16_24896968   Sample    G    T        0      0        2 
  16 chr16_24897223     AAsi    A    G        0      0        2 
  16 chr16_24897223     AKia    A    G        0      0        2 
  16 chr16_24897223     AOna    A    G      0.5      1        2 
  16 chr16_24897223     ASom    A    G        0      0        2 
  16 chr16_24897223     HCab    A    G        1      2        2 
  16 chr16_24897223     HPrz    A    G        1      2        2 
  16 chr16_24897223     ZBoe    A    G        0      0        2 
  16 chr16_24897223     ZGre    A    G        0      0        2 
  16 chr16_24897223     ZHar    A    G        0      0        2 
  16 chr16_24897223   Sample    A    G        1      2        2 
  16 chr16_24904243     AAsi    A    G        0      0        2 
  16 chr16_24904243     AKia    A    G        0      0        2 
  16 chr16_24904243     AOna    A    G        0      0        2 
  16 chr16_24904243     ASom    A    G      0.5      1        2 
  16 chr16_24904243     HCab    A    G        0      0        2 
  16 chr16_24904243     HPrz    A    G        0      0        2 
  16 chr16_24904243     ZBoe    A    G        0      0        2 
  16 chr16_24904243     ZGre    A    G        0      0        2 
  16 chr16_24904243     ZHar    A    G        0      0        2 
  16 chr16_24904243   Sample    A    G        0      0        2 
  16 chr16_24904905     AAsi    G    A        0      0        2 
  16 chr16_24904905     AKia    G    A        0      0        2 
  16 chr16_24904905     AOna    G    A        0      0        2 
  16 chr16_24904905     ASom    G    A        0      0        2 
  16 chr16_24904905     HCab    G    A        1      2        2 
  16 chr16_24904905     HPrz    G    A        1      2        2 
  16 chr16_24904905     ZBoe    G    A        0      0        2 
  16 chr16_24904905     ZGre    G    A        0      0        2 
  16 chr16_24904905     ZHar    G    A        0      0        2 
  16 chr16_24904905   Sample    G    A        1      2        2 
  16 chr16_24910336     AAsi    C    G        0      0        2 
  16 chr16_24910336     AKia    C    G        0      0        2 
  16 chr16_24910336     AOna    C    G        0      0        2 
  16 chr16_24910336     ASom    C    G        0      0        2 
  16 chr16_24910336     HCab    C    G        1      2        2 
  16 chr16_24910336     HPrz    C    G        1      2        2 
  16 chr16_24910336     ZBoe    C    G        0      0        2 
  16 chr16_24910336     ZGre    C    G        0      0        2 
  16 chr16_24910336     ZHar    C    G        0      0        2 
  16 chr16_24910336   Sample    C    G        1      2        2 
  16 chr16_24917697     AAsi    T    C        0      0        2 
  16 chr16_24917697     AKia    T    C        0      0        2 
  16 chr16_24917697     AOna    T    C        0      0        2 
  16 chr16_24917697     ASom    T    C        0      0        2 
  16 chr16_24917697     HCab    T    C        1      2        2 
  16 chr16_24917697     HPrz    T    C        1      2        2 
  16 chr16_24917697     ZBoe    T    C        0      0        2 
  16 chr16_24917697     ZGre    T    C        0      0        2 
  16 chr16_24917697     ZHar    T    C        0      0        2 
  16 chr16_24917697   Sample    T    C        1      2        2 
  16 chr16_24919114     AAsi    T    G        0      0        2 
  16 chr16_24919114     AKia    T    G        0      0        2 
  16 chr16_24919114     AOna    T    G        0      0        2 
  16 chr16_24919114     ASom    T    G        0      0        2 
  16 chr16_24919114     HCab    T    G        0      0        2 
  16 chr16_24919114     HPrz    T    G        0      0        2 
  16 chr16_24919114     ZBoe    T    G        0      0        2 
  16 chr16_24919114     ZGre    T    G        1      2        2 
  16 chr16_24919114     ZHar    T    G        0      0        2 
  16 chr16_24919114   Sample    T    G        0      0        2 
  16 chr16_24922712     AAsi    A    G        0      0        2 
  16 chr16_24922712     AKia    A    G        1      2        2 
  16 chr16_24922712     AOna    A    G        0      0        2 
  16 chr16_24922712     ASom    A    G        0      0        2 
  16 chr16_24922712     HCab    A    G        0      0        2 
  16 chr16_24922712     HPrz    A    G        0      0        2 
  16 chr16_24922712     ZBoe    A    G        0      0        2 
  16 chr16_24922712     ZGre    A    G        0      0        2 
  16 chr16_24922712     ZHar    A    G        0      0        2 
  16 chr16_24922712   Sample    A    G        0      0        2 
  16 chr16_24930027     AAsi    T    C        0      0        2 
  16 chr16_24930027     AKia    T    C        0      0        2 
  16 chr16_24930027     AOna    T    C        0      0        2 
  16 chr16_24930027     ASom    T    C        0      0        2 
  16 chr16_24930027     HCab    T    C        1      2        2 
  16 chr16_24930027     HPrz    T    C      0.5      1        2 
  16 chr16_24930027     ZBoe    T    C        0      0        2 
  16 chr16_24930027     ZGre    T    C        0      0        2 
  16 chr16_24930027     ZHar    T    C        0      0        2 
  16 chr16_24930027   Sample    T    C        0      0        2 
  16 chr16_24932023     AAsi    A    G        0      0        2 
  16 chr16_24932023     AKia    A    G        0      0        2 
  16 chr16_24932023     AOna    A    G        0      0        2 
  16 chr16_24932023     ASom    A    G        0      0        2 
  16 chr16_24932023     HCab    A    G        1      2        2 
  16 chr16_24932023     HPrz    A    G        1      2        2 
  16 chr16_24932023     ZBoe    A    G        0      0        2 
  16 chr16_24932023     ZGre    A    G        0      0        2 
  16 chr16_24932023     ZHar    A    G        0      0        2 
  16 chr16_24932023   Sample    A    G        1      2        2 
  16 chr16_24932663     AAsi    C    G        1      2        2 
  16 chr16_24932663     AKia    C    G        0      0        2 
  16 chr16_24932663     AOna    C    G        0      0        2 
  16 chr16_24932663     ASom    C    G        1      2        2 
  16 chr16_24932663     HCab    C    G        0      0        2 
  16 chr16_24932663     HPrz    C    G        0      0        2 
  16 chr16_24932663     ZBoe    C    G        0      0        2 
  16 chr16_24932663     ZGre    C    G        0      0        2 
  16 chr16_24932663     ZHar    C    G        0      0        2 
  16 chr16_24932663   Sample    C    G        0      0        2 
  16 chr16_24941405     AAsi    T    C        0      0        2 
  16 chr16_24941405     AKia    T    C        0      0        2 
  16 chr16_24941405     AOna    T    C        0      0        2 
  16 chr16_24941405     ASom    T    C        0      0        2 
  16 chr16_24941405     HCab    T    C        0      0        2 
  16 chr16_24941405     HPrz    T    C        0      0        2 
  16 chr16_24941405     ZBoe    T    C        0      0        2 
  16 chr16_24941405     ZGre    T    C      0.5      1        2 
  16 chr16_24941405     ZHar    T    C        0      0        2 
  16 chr16_24941405   Sample    T    C        0      0        2 
  16 chr16_24944666     AAsi    T    C      0.5      1        2 
  16 chr16_24944666     AKia    T    C        0      0        2 
  16 chr16_24944666     AOna    T    C        1      2        2 
  16 chr16_24944666     ASom    T    C      0.5      1        2 
  16 chr16_24944666     HCab    T    C        0      0        2 
  16 chr16_24944666     HPrz    T    C        0      0        2 
  16 chr16_24944666     ZBoe    T    C        0      0        2 
  16 chr16_24944666     ZGre    T    C        0      0        2 
  16 chr16_24944666     ZHar    T    C        0      0        2 
  16 chr16_24944666   Sample    T    C        0      0        2 
  16 chr16_24949422     AAsi    A    G        0      0        2 
  16 chr16_24949422     AKia    A    G        0      0        2 
  16 chr16_24949422     AOna    A    G        0      0        2 
  16 chr16_24949422     ASom    A    G        0      0        2 
  16 chr16_24949422     HCab    A    G        1      2        2 
  16 chr16_24949422     HPrz    A    G        1      2        2 
  16 chr16_24949422     ZBoe    A    G        0      0        2 
  16 chr16_24949422     ZGre    A    G        0      0        2 
  16 chr16_24949422     ZHar    A    G        0      0        2 
  16 chr16_24949422   Sample    A    G        1      2        2 
  16 chr16_24950808     AAsi    C    G        0      0        2 
  16 chr16_24950808     AKia    C    G        0      0        2 
  16 chr16_24950808     AOna    C    G        0      0        2 
  16 chr16_24950808     ASom    C    G        0      0        2 
  16 chr16_24950808     HCab    C    G        1      2        2 
  16 chr16_24950808     HPrz    C    G        1      2        2 
  16 chr16_24950808     ZBoe    C    G        0      0        2 
  16 chr16_24950808     ZGre    C    G        0      0        2 
  16 chr16_24950808     ZHar    C    G        0      0        2 
  16 chr16_24950808   Sample    C    G        1      2        2 
  16 chr16_24950918     AAsi    T    C      0.5      1        2 
  16 chr16_24950918     AKia    T    C        0      0        2 
  16 chr16_24950918     AOna    T    C        0      0        2 
  16 chr16_24950918     ASom    T    C        0      0        2 
  16 chr16_24950918     HCab    T    C        0      0        2 
  16 chr16_24950918     HPrz    T    C        0      0        2 
  16 chr16_24950918     ZBoe    T    C        0      0        2 
  16 chr16_24950918     ZGre    T    C        0      0        2 
  16 chr16_24950918     ZHar    T    C        0      0        2 
  16 chr16_24950918   Sample    T    C        0      0        2 
  16 chr16_24953091     AAsi    C    T        0      0        2 
  16 chr16_24953091     AKia    C    T        0      0        2 
  16 chr16_24953091     AOna    C    T        0      0        2 
  16 chr16_24953091     ASom    C    T        0      0        2 
  16 chr16_24953091     HCab    C    T        1      2        2 
  16 chr16_24953091     HPrz    C    T        1      2        2 
  16 chr16_24953091     ZBoe    C    T        0      0        2 
  16 chr16_24953091     ZGre    C    T        0      0        2 
  16 chr16_24953091     ZHar    C    T        0      0        2 
  16 chr16_24953091   Sample    C    T        1      2        2 
  16 chr16_24954323     AAsi    C    T        0      0        2 
  16 chr16_24954323     AKia    C    T        0      0        2 
  16 chr16_24954323     AOna    C    T        0      0        2 
  16 chr16_24954323     ASom    C    T        0      0        2 
  16 chr16_24954323     HCab    C    T        1      2        2 
  16 chr16_24954323     HPrz    C    T        1      2        2 
  16 chr16_24954323     ZBoe    C    T        0      0        2 
  16 chr16_24954323     ZGre    C    T        0      0        2 
  16 chr16_24954323     ZHar    C    T        0      0        2 
  16 chr16_24954323   Sample    C    T        1      2        2 
  16 chr16_24959526     AAsi    A    G        0      0        2 
  16 chr16_24959526     AKia    A    G        0      0        2 
  16 chr16_24959526     AOna    A    G        0      0        2 
  16 chr16_24959526     ASom    A    G        0      0        2 
  16 chr16_24959526     HCab    A    G        0      0        2 
  16 chr16_24959526     HPrz    A    G        0      0        2 
  16 chr16_24959526     ZBoe    A    G      0.5      1        2 
  16 chr16_24959526     ZGre    A    G        0      0        2 
  16 chr16_24959526     ZHar    A    G        0      0        2 
  16 chr16_24959526   Sample    A    G        0      0        2 
  16 chr16_24965036     AAsi    T    G        0      0        2 
  16 chr16_24965036     AKia    T    G        0      0        2 
  16 chr16_24965036     AOna    T    G        0      0        2 
  16 chr16_24965036     ASom    T    G        0      0        2 
  16 chr16_24965036     HCab    T    G        1      2        2 
  16 chr16_24965036     HPrz    T    G        1      2        2 
  16 chr16_24965036     ZBoe    T    G        0      0        2 
  16 chr16_24965036     ZGre    T    G        1      2        2 
  16 chr16_24965036     ZHar    T    G        0      0        2 
  16 chr16_24965036   Sample    T    G        1      2        2 
  16 chr16_24966688     AAsi    T    C      0.5      1        2 
  16 chr16_24966688     AKia    T    C        0      0        2 
  16 chr16_24966688     AOna    T    C        0      0        2 
  16 chr16_24966688     ASom    T    C        0      0        2 
  16 chr16_24966688     HCab    T    C        0      0        2 
  16 chr16_24966688     HPrz    T    C        0      0        2 
  16 chr16_24966688     ZBoe    T    C        0      0        2 
  16 chr16_24966688     ZGre    T    C        0      0        2 
  16 chr16_24966688     ZHar    T    C        0      0        2 
  16 chr16_24966688   Sample    T    C        0      0        2 
  16 chr16_24971606     AAsi    A    G        0      0        2 
  16 chr16_24971606     AKia    A    G        0      0        2 
  16 chr16_24971606     AOna    A    G        0      0        2 
  16 chr16_24971606     ASom    A    G        0      0        2 
  16 chr16_24971606     HCab    A    G        0      0        2 
  16 chr16_24971606     HPrz    A    G        0      0        2 
  16 chr16_24971606     ZBoe    A    G        0      0        2 
  16 chr16_24971606     ZGre    A    G        1      2        2 
  16 chr16_24971606     ZHar    A    G        0      0        2 
  16 chr16_24971606   Sample    A    G        0      0        2 
  16 chr16_24976319     AAsi    G    A        0      0        2 
  16 chr16_24976319     AKia    G    A        0      0        2 
  16 chr16_24976319     AOna    G    A        0      0        2 
  16 chr16_24976319     ASom    G    A        0      0        2 
  16 chr16_24976319     HCab    G    A        1      2        2 
  16 chr16_24976319     HPrz    G    A        1      2        2 
  16 chr16_24976319     ZBoe    G    A        0      0        2 
  16 chr16_24976319     ZGre    G    A        0      0        2 
  16 chr16_24976319     ZHar    G    A        0      0        2 
  16 chr16_24976319   Sample    G    A        1      2        2 
  16 chr16_24976835     AAsi    G    T        1      2        2 
  16 chr16_24976835     AKia    G    T        0      0        2 
  16 chr16_24976835     AOna    G    T        0      0        2 
  16 chr16_24976835     ASom    G    T        0      0        2 
  16 chr16_24976835     HCab    G    T        0      0        2 
  16 chr16_24976835     HPrz    G    T        0      0        2 
  16 chr16_24976835     ZBoe    G    T        0      0        2 
  16 chr16_24976835     ZGre    G    T        0      0        2 
  16 chr16_24976835     ZHar    G    T        0      0        2 
  16 chr16_24976835   Sample    G    T        0      0        2 
  16 chr16_24984053     AAsi    A    G        0      0        2 
  16 chr16_24984053     AKia    A    G        0      0        2 
  16 chr16_24984053     AOna    A    G        0      0        2 
  16 chr16_24984053     ASom    A    G        0      0        2 
  16 chr16_24984053     HCab    A    G        0      0        2 
  16 chr16_24984053     HPrz    A    G        0      0        2 
  16 chr16_24984053     ZBoe    A    G        0      0        2 
  16 chr16_24984053     ZGre    A    G        1      2        2 
  16 chr16_24984053     ZHar    A    G        0      0        2 
  16 chr16_24984053   Sample    A    G        0      0        2 
  16 chr16_24987615     AAsi    T    C        0      0        2 
  16 chr16_24987615     AKia    T    C        0      0        2 
  16 chr16_24987615     AOna    T    C        0      0        2 
  16 chr16_24987615     ASom    T    C        0      0        2 
  16 chr16_24987615     HCab    T    C        0      0        2 
  16 chr16_24987615     HPrz    T    C        0      0        2 
  16 chr16_24987615     ZBoe    T    C      0.5      1        2 
  16 chr16_24987615     ZGre    T    C        0      0        2 
  16 chr16_24987615     ZHar    T    C        0      0        2 
  16 chr16_24987615   Sample    T    C        0      0        2 
  16 chr16_24991517     AAsi    G    A        0      0        2 
  16 chr16_24991517     AKia    G    A        0      0        2 
  16 chr16_24991517     AOna    G    A      0.5      1        2 
  16 chr16_24991517     ASom    G    A        0      0        2 
  16 chr16_24991517     HCab    G    A        1      2        2 
  16 chr16_24991517     HPrz    G    A        1      2        2 
  16 chr16_24991517     ZBoe    G    A        0      0        2 
  16 chr16_24991517     ZGre    G    A        0      0        2 
  16 chr16_24991517     ZHar    G    A        0      0        2 
  16 chr16_24991517   Sample    G    A        1      2        2 
  16 chr16_24992582     AAsi    A    G        1      2        2 
  16 chr16_24992582     AKia    A    G        0      0        2 
  16 chr16_24992582     AOna    A    G        0      0        2 
  16 chr16_24992582     ASom    A    G        1      2        2 
  16 chr16_24992582     HCab    A    G        0      0        2 
  16 chr16_24992582     HPrz    A    G        0      0        2 
  16 chr16_24992582     ZBoe    A    G        0      0        2 
  16 chr16_24992582     ZGre    A    G        0      0        2 
  16 chr16_24992582     ZHar    A    G        0      0        2 
  16 chr16_24992582   Sample    A    G        0      0        2 
  16 chr16_24998453     AAsi    T    C        0      0        2 
  16 chr16_24998453     AKia    T    C        0      0        2 
  16 chr16_24998453     AOna    T    C        0      0        2 
  16 chr16_24998453     ASom    T    C        0      0        2 
  16 chr16_24998453     HCab    T    C      0.5      1        2 
  16 chr16_24998453     HPrz    T    C      0.5      1        2 
  16 chr16_24998453     ZBoe    T    C        0      0        2 
  16 chr16_24998453     ZGre    T    C        0      0        2 
  16 chr16_24998453     ZHar    T    C        0      0        2 
  16 chr16_24998453   Sample    T    C        0      0        2 
  16 chr16_25002387     AAsi    G    A        0      0        2 
  16 chr16_25002387     AKia    G    A        0      0        2 
  16 chr16_25002387     AOna    G    A      0.5      1        2 
  16 chr16_25002387     ASom    G    A        0      0        2 
  16 chr16_25002387     HCab    G    A        0      0        2 
  16 chr16_25002387     HPrz    G    A        0      0        2 
  16 chr16_25002387     ZBoe    G    A        0      0        2 
  16 chr16_25002387     ZGre    G    A        0      0        2 
  16 chr16_25002387     ZHar    G    A        0      0        2 
  16 chr16_25002387   Sample    G    A        0      0        2 
  16 chr16_25007018     AAsi    G    A        0      0        2 
  16 chr16_25007018     AKia    G    A        0      0        2 
  16 chr16_25007018     AOna    G    A        0      0        2 
  16 chr16_25007018     ASom    G    A        0      0        2 
  16 chr16_25007018     HCab    G    A        1      2        2 
  16 chr16_25007018     HPrz    G    A      0.5      1        2 
  16 chr16_25007018     ZBoe    G    A        0      0        2 
  16 chr16_25007018     ZGre    G    A        0      0        2 
  16 chr16_25007018     ZHar    G    A        0      0        2 
  16 chr16_25007018   Sample    G    A        1      2        2 
  16 chr16_25015023     AAsi    A    G        0      0        2 
  16 chr16_25015023     AKia    A    G        0      0        2 
  16 chr16_25015023     AOna    A    G        0      0        2 
  16 chr16_25015023     ASom    A    G        0      0        2 
  16 chr16_25015023     HCab    A    G        1      2        2 
  16 chr16_25015023     HPrz    A    G        1      2        2 
  16 chr16_25015023     ZBoe    A    G        0      0        2 
  16 chr16_25015023     ZGre    A    G        0      0        2 
  16 chr16_25015023     ZHar    A    G        0      0        2 
  16 chr16_25015023   Sample    A    G        1      2        2 
  16 chr16_25015450     AAsi    A    G        0      0        2 
  16 chr16_25015450     AKia    A    G        0      0        2 
  16 chr16_25015450     AOna    A    G        0      0        2 
  16 chr16_25015450     ASom    A    G        0      0        2 
  16 chr16_25015450     HCab    A    G        1      2        2 
  16 chr16_25015450     HPrz    A    G        1      2        2 
  16 chr16_25015450     ZBoe    A    G        0      0        2 
  16 chr16_25015450     ZGre    A    G        0      0        2 
  16 chr16_25015450     ZHar    A    G        0      0        2 
  16 chr16_25015450   Sample    A    G        1      2        2 
  16 chr16_25017428     AAsi    G    A        0      0        2 
  16 chr16_25017428     AKia    G    A        0      0        2 
  16 chr16_25017428     AOna    G    A        0      0        2 
  16 chr16_25017428     ASom    G    A        0      0        2 
  16 chr16_25017428     HCab    G    A        1      2        2 
  16 chr16_25017428     HPrz    G    A        1      2        2 
  16 chr16_25017428     ZBoe    G    A        0      0        2 
  16 chr16_25017428     ZGre    G    A        0      0        2 
  16 chr16_25017428     ZHar    G    A        0      0        2 
  16 chr16_25017428   Sample    G    A        1      2        2 
  16 chr16_25027685     AAsi    C    G        0      0        2 
  16 chr16_25027685     AKia    C    G        0      0        2 
  16 chr16_25027685     AOna    C    G        0      0        2 
  16 chr16_25027685     ASom    C    G        0      0        2 
  16 chr16_25027685     HCab    C    G        0      0        2 
  16 chr16_25027685     HPrz    C    G        0      0        2 
  16 chr16_25027685     ZBoe    C    G        0      0        2 
  16 chr16_25027685     ZGre    C    G        0      0        2 
  16 chr16_25027685     ZHar    C    G      0.5      1        2 
  16 chr16_25027685   Sample    C    G        0      0        2 
  16 chr16_25034956     AAsi    A    T        1      2        2 
  16 chr16_25034956     AKia    A    T        0      0        2 
  16 chr16_25034956     AOna    A    T        0      0        2 
  16 chr16_25034956     ASom    A    T        0      0        2 
  16 chr16_25034956     HCab    A    T        0      0        2 
  16 chr16_25034956     HPrz    A    T        0      0        2 
  16 chr16_25034956     ZBoe    A    T        0      0        2 
  16 chr16_25034956     ZGre    A    T        0      0        2 
  16 chr16_25034956     ZHar    A    T        0      0        2 
  16 chr16_25034956   Sample    A    T        0      0        2 
  16 chr16_25037157     AAsi    C    G        0      0        2 
  16 chr16_25037157     AKia    C    G        0      0        2 
  16 chr16_25037157     AOna    C    G        0      0        2 
  16 chr16_25037157     ASom    C    G        0      0        2 
  16 chr16_25037157     HCab    C    G        1      2        2 
  16 chr16_25037157     HPrz    C    G        1      2        2 
  16 chr16_25037157     ZBoe    C    G        0      0        2 
  16 chr16_25037157     ZGre    C    G        0      0        2 
  16 chr16_25037157     ZHar    C    G        0      0        2 
  16 chr16_25037157   Sample    C    G        1      2        2 
  16 chr16_25044069     AAsi    T    C        0      0        2 
  16 chr16_25044069     AKia    T    C        0      0        2 
  16 chr16_25044069     AOna    T    C        0      0        2 
  16 chr16_25044069     ASom    T    C        0      0        2 
  16 chr16_25044069     HCab    T    C      0.5      1        2 
  16 chr16_25044069     HPrz    T    C        0      0        2 
  16 chr16_25044069     ZBoe    T    C        0      0        2 
  16 chr16_25044069     ZGre    T    C        0      0        2 
  16 chr16_25044069     ZHar    T    C        0      0        2 
  16 chr16_25044069   Sample    T    C        0      0        2 
  16 chr16_25048295     AAsi    G    A        0      0        2 
  16 chr16_25048295     AKia    G    A        1      2        2 
  16 chr16_25048295     AOna    G    A        0      0        2 
  16 chr16_25048295     ASom    G    A        0      0        2 
  16 chr16_25048295     HCab    G    A        0      0        2 
  16 chr16_25048295     HPrz    G    A        0      0        2 
  16 chr16_25048295     ZBoe    G    A        0      0        2 
  16 chr16_25048295     ZGre    G    A        0      0        2 
  16 chr16_25048295     ZHar    G    A        0      0        2 
  16 chr16_25048295   Sample    G    A        0      0        2 
  16 chr16_25049650     AAsi    C    G        0      0        2 
  16 chr16_25049650     AKia    C    G        0      0        2 
  16 chr16_25049650     AOna    C    G        0      0        2 
  16 chr16_25049650     ASom    C    G        0      0        2 
  16 chr16_25049650     HCab    C    G      0.5      1        2 
  16 chr16_25049650     HPrz    C    G        0      0        2 
  16 chr16_25049650     ZBoe    C    G        0      0        2 
  16 chr16_25049650     ZGre    C    G        0      0        2 
  16 chr16_25049650     ZHar    C    G        0      0        2 
  16 chr16_25049650   Sample    C    G        0      0        2 
  16 chr16_25057633     AAsi    A    G        0      0        2 
  16 chr16_25057633     AKia    A    G        0      0        2 
  16 chr16_25057633     AOna    A    G        0      0        2 
  16 chr16_25057633     ASom    A    G        0      0        2 
  16 chr16_25057633     HCab    A    G        1      2        2 
  16 chr16_25057633     HPrz    A    G        1      2        2 
  16 chr16_25057633     ZBoe    A    G        0      0        2 
  16 chr16_25057633     ZGre    A    G        0      0        2 
  16 chr16_25057633     ZHar    A    G        0      0        2 
  16 chr16_25057633   Sample    A    G        1      2        2 
  16 chr16_25068689     AAsi    C    G        0      0        2 
  16 chr16_25068689     AKia    C    G        0      0        2 
  16 chr16_25068689     AOna    C    G        0      0        2 
  16 chr16_25068689     ASom    C    G        0      0        2 
  16 chr16_25068689     HCab    C    G        0      0        2 
  16 chr16_25068689     HPrz    C    G        0      0        2 
  16 chr16_25068689     ZBoe    C    G        0      0        2 
  16 chr16_25068689     ZGre    C    G      0.5      1        2 
  16 chr16_25068689     ZHar    C    G        0      0        2 
  16 chr16_25068689   Sample    C    G        0      0        2 
  16 chr16_25071387     AAsi    C    G        0      0        2 
  16 chr16_25071387     AKia    C    G        0      0        2 
  16 chr16_25071387     AOna    C    G        0      0        2 
  16 chr16_25071387     ASom    C    G        0      0        2 
  16 chr16_25071387     HCab    C    G        1      2        2 
  16 chr16_25071387     HPrz    C    G        1      2        2 
  16 chr16_25071387     ZBoe    C    G        0      0        2 
  16 chr16_25071387     ZGre    C    G        0      0        2 
  16 chr16_25071387     ZHar    C    G        0      0        2 
  16 chr16_25071387   Sample    C    G        1      2        2 
  16 chr16_25083875     AAsi    T    A        0      0        2 
  16 chr16_25083875     AKia    T    A        0      0        2 
  16 chr16_25083875     AOna    T    A        0      0        2 
  16 chr16_25083875     ASom    T    A        0      0        2 
  16 chr16_25083875     HCab    T    A        1      2        2 
  16 chr16_25083875     HPrz    T    A        1      2        2 
  16 chr16_25083875     ZBoe    T    A        0      0        2 
  16 chr16_25083875     ZGre    T    A        0      0        2 
  16 chr16_25083875     ZHar    T    A        0      0        2 
  16 chr16_25083875   Sample    T    A        1      2        2 
  16 chr16_25085288     AAsi    A    G        0      0        2 
  16 chr16_25085288     AKia    A    G        0      0        2 
  16 chr16_25085288     AOna    A    G        0      0        2 
  16 chr16_25085288     ASom    A    G        0      0        2 
  16 chr16_25085288     HCab    A    G        1      2        2 
  16 chr16_25085288     HPrz    A    G        1      2        2 
  16 chr16_25085288     ZBoe    A    G        0      0        2 
  16 chr16_25085288     ZGre    A    G        0      0        2 
  16 chr16_25085288     ZHar    A    G        0      0        2 
  16 chr16_25085288   Sample    A    G        1      2        2 
  16 chr16_25085648     AAsi    T    C        0      0        2 
  16 chr16_25085648     AKia    T    C        0      0        2 
  16 chr16_25085648     AOna    T    C        0      0        2 
  16 chr16_25085648     ASom    T    C      0.5      1        2 
  16 chr16_25085648     HCab    T    C        0      0        2 
  16 chr16_25085648     HPrz    T    C        0      0        2 
  16 chr16_25085648     ZBoe    T    C        0      0        2 
  16 chr16_25085648     ZGre    T    C        0      0        2 
  16 chr16_25085648     ZHar    T    C        0      0        2 
  16 chr16_25085648   Sample    T    C        0      0        2 
  16 chr16_25086770     AAsi    T    C        0      0        2 
  16 chr16_25086770     AKia    T    C        0      0        2 
  16 chr16_25086770     AOna    T    C        1      2        2 
  16 chr16_25086770     ASom    T    C        0      0        2 
  16 chr16_25086770     HCab    T    C        0      0        2 
  16 chr16_25086770     HPrz    T    C        0      0        2 
  16 chr16_25086770     ZBoe    T    C      0.5      1        2 
  16 chr16_25086770     ZGre    T    C        0      0        2 
  16 chr16_25086770     ZHar    T    C        0      0        2 
  16 chr16_25086770   Sample    T    C        0      0        2 
  16 chr16_25092270     AAsi    C    T        0      0        2 
  16 chr16_25092270     AKia    C    T        0      0        2 
  16 chr16_25092270     AOna    C    T        0      0        2 
  16 chr16_25092270     ASom    C    T        0      0        2 
  16 chr16_25092270     HCab    C    T        1      2        2 
  16 chr16_25092270     HPrz    C    T        1      2        2 
  16 chr16_25092270     ZBoe    C    T        0      0        2 
  16 chr16_25092270     ZGre    C    T        0      0        2 
  16 chr16_25092270     ZHar    C    T        0      0        2 
  16 chr16_25092270   Sample    C    T        1      2        2 
  16 chr16_25103317     AAsi    A    G        0      0        2 
  16 chr16_25103317     AKia    A    G        0      0        2 
  16 chr16_25103317     AOna    A    G        0      0        2 
  16 chr16_25103317     ASom    A    G        0      0        2 
  16 chr16_25103317     HCab    A    G        0      0        2 
  16 chr16_25103317     HPrz    A    G        0      0        2 
  16 chr16_25103317     ZBoe    A    G        1      2        2 
  16 chr16_25103317     ZGre    A    G        0      0        2 
  16 chr16_25103317     ZHar    A    G        0      0        2 
  16 chr16_25103317   Sample    A    G        0      0        2 
  16 chr16_25104784     AAsi    G    T        0      0        2 
  16 chr16_25104784     AKia    G    T        0      0        2 
  16 chr16_25104784     AOna    G    T        0      0        2 
  16 chr16_25104784     ASom    G    T        0      0        2 
  16 chr16_25104784     HCab    G    T        0      0        2 
  16 chr16_25104784     HPrz    G    T        0      0        2 
  16 chr16_25104784     ZBoe    G    T        0      0        2 
  16 chr16_25104784     ZGre    G    T        0      0        2 
  16 chr16_25104784     ZHar    G    T        1      2        2 
  16 chr16_25104784   Sample    G    T        0      0        2 
  16 chr16_25109514     AAsi    A    G        0      0        2 
  16 chr16_25109514     AKia    A    G      0.5      1        2 
  16 chr16_25109514     AOna    A    G        0      0        2 
  16 chr16_25109514     ASom    A    G        0      0        2 
  16 chr16_25109514     HCab    A    G        0      0        2 
  16 chr16_25109514     HPrz    A    G        0      0        2 
  16 chr16_25109514     ZBoe    A    G        0      0        2 
  16 chr16_25109514     ZGre    A    G        0      0        2 
  16 chr16_25109514     ZHar    A    G        0      0        2 
  16 chr16_25109514   Sample    A    G        0      0        2 
  16 chr16_25110970     AAsi    C    A        0      0        2 
  16 chr16_25110970     AKia    C    A        0      0        2 
  16 chr16_25110970     AOna    C    A        0      0        2 
  16 chr16_25110970     ASom    C    A        0      0        2 
  16 chr16_25110970     HCab    C    A      0.5      1        2 
  16 chr16_25110970     HPrz    C    A      0.5      1        2 
  16 chr16_25110970     ZBoe    C    A        0      0        2 
  16 chr16_25110970     ZGre    C    A        0      0        2 
  16 chr16_25110970     ZHar    C    A        0      0        2 
  16 chr16_25110970   Sample    C    A        1      2        2 
  16 chr16_25111387     AAsi    C    T        0      0        2 
  16 chr16_25111387     AKia    C    T        0      0        2 
  16 chr16_25111387     AOna    C    T        0      0        2 
  16 chr16_25111387     ASom    C    T        0      0        2 
  16 chr16_25111387     HCab    C    T        1      2        2 
  16 chr16_25111387     HPrz    C    T        1      2        2 
  16 chr16_25111387     ZBoe    C    T        0      0        2 
  16 chr16_25111387     ZGre    C    T        0      0        2 
  16 chr16_25111387     ZHar    C    T        0      0        2 
  16 chr16_25111387   Sample    C    T        1      2        2 
  16 chr16_25112405     AAsi    T    C        0      0        2 
  16 chr16_25112405     AKia    T    C        0      0        2 
  16 chr16_25112405     AOna    T    C        0      0        2 
  16 chr16_25112405     ASom    T    C        0      0        2 
  16 chr16_25112405     HCab    T    C        0      0        2 
  16 chr16_25112405     HPrz    T    C        0      0        2 
  16 chr16_25112405     ZBoe    T    C        0      0        2 
  16 chr16_25112405     ZGre    T    C        1      2        2 
  16 chr16_25112405     ZHar    T    C        0      0        2 
  16 chr16_25112405   Sample    T    C        0      0        2 
  16 chr16_25113148     AAsi    A    G        0      0        2 
  16 chr16_25113148     AKia    A    G        0      0        2 
  16 chr16_25113148     AOna    A    G      0.5      1        2 
  16 chr16_25113148     ASom    A    G        0      0        2 
  16 chr16_25113148     HCab    A    G        0      0        2 
  16 chr16_25113148     HPrz    A    G        0      0        2 
  16 chr16_25113148     ZBoe    A    G        0      0        2 
  16 chr16_25113148     ZGre    A    G        0      0        2 
  16 chr16_25113148     ZHar    A    G        0      0        2 
  16 chr16_25113148   Sample    A    G        0      0        2 
  16 chr16_25117609     AAsi    G    T        0      0        2 
  16 chr16_25117609     AKia    G    T        0      0        2 
  16 chr16_25117609     AOna    G    T        0      0        2 
  16 chr16_25117609     ASom    G    T        0      0        2 
  16 chr16_25117609     HCab    G    T        0      0        2 
  16 chr16_25117609     HPrz    G    T        0      0        2 
  16 chr16_25117609     ZBoe    G    T      0.5      1        2 
  16 chr16_25117609     ZGre    G    T        0      0        2 
  16 chr16_25117609     ZHar    G    T        0      0        2 
  16 chr16_25117609   Sample    G    T        0      0        2 
  16 chr16_25125385     AAsi    T    C        0      0        2 
  16 chr16_25125385     AKia    T    C      0.5      1        2 
  16 chr16_25125385     AOna    T    C        0      0        2 
  16 chr16_25125385     ASom    T    C        0      0        2 
  16 chr16_25125385     HCab    T    C        0      0        2 
  16 chr16_25125385     HPrz    T    C        0      0        2 
  16 chr16_25125385     ZBoe    T    C        0      0        2 
  16 chr16_25125385     ZGre    T    C        0      0        2 
  16 chr16_25125385     ZHar    T    C        0      0        2 
  16 chr16_25125385   Sample    T    C        0      0        2 
  16 chr16_25126332     AAsi    G    A        0      0        2 
  16 chr16_25126332     AKia    G    A        0      0        2 
  16 chr16_25126332     AOna    G    A        0      0        2 
  16 chr16_25126332     ASom    G    A        0      0        2 
  16 chr16_25126332     HCab    G    A        0      0        2 
  16 chr16_25126332     HPrz    G    A        0      0        2 
  16 chr16_25126332     ZBoe    G    A        0      0        2 
  16 chr16_25126332     ZGre    G    A      0.5      1        2 
  16 chr16_25126332     ZHar    G    A        0      0        2 
  16 chr16_25126332   Sample    G    A        0      0        2 
  16 chr16_25138172     AAsi    G    T        0      0        2 
  16 chr16_25138172     AKia    G    T        0      0        2 
  16 chr16_25138172     AOna    G    T        0      0        2 
  16 chr16_25138172     ASom    G    T        0      0        2 
  16 chr16_25138172     HCab    G    T        1      2        2 
  16 chr16_25138172     HPrz    G    T        1      2        2 
  16 chr16_25138172     ZBoe    G    T        0      0        2 
  16 chr16_25138172     ZGre    G    T        0      0        2 
  16 chr16_25138172     ZHar    G    T        0      0        2 
  16 chr16_25138172   Sample    G    T        1      2        2 
  16 chr16_25141395     AAsi    T    C      0.5      1        2 
  16 chr16_25141395     AKia    T    C        0      0        2 
  16 chr16_25141395     AOna    T    C        0      0        2 
  16 chr16_25141395     ASom    T    C        0      0        2 
  16 chr16_25141395     HCab    T    C        0      0        2 
  16 chr16_25141395     HPrz    T    C        0      0        2 
  16 chr16_25141395     ZBoe    T    C        0      0        2 
  16 chr16_25141395     ZGre    T    C        0      0        2 
  16 chr16_25141395     ZHar    T    C        0      0        2 
  16 chr16_25141395   Sample    T    C        0      0        2 
  16 chr16_25143475     AAsi    C    T        0      0        2 
  16 chr16_25143475     AKia    C    T        0      0        2 
  16 chr16_25143475     AOna    C    T        0      0        2 
  16 chr16_25143475     ASom    C    T        0      0        2 
  16 chr16_25143475     HCab    C    T        1      2        2 
  16 chr16_25143475     HPrz    C    T        1      2        2 
  16 chr16_25143475     ZBoe    C    T        0      0        2 
  16 chr16_25143475     ZGre    C    T        0      0        2 
  16 chr16_25143475     ZHar    C    T        0      0        2 
  16 chr16_25143475   Sample    C    T        1      2        2 
  16 chr16_25144357     AAsi    C    T        0      0        2 
  16 chr16_25144357     AKia    C    T        0      0        2 
  16 chr16_25144357     AOna    C    T        0      0        2 
  16 chr16_25144357     ASom    C    T        0      0        2 
  16 chr16_25144357     HCab    C    T        1      2        2 
  16 chr16_25144357     HPrz    C    T        1      2        2 
  16 chr16_25144357     ZBoe    C    T        0      0        2 
  16 chr16_25144357     ZGre    C    T        0      0        2 
  16 chr16_25144357     ZHar    C    T        0      0        2 
  16 chr16_25144357   Sample    C    T        1      2        2 
  16 chr16_25144403     AAsi    G    A        0      0        2 
  16 chr16_25144403     AKia    G    A        0      0        2 
  16 chr16_25144403     AOna    G    A        0      0        2 
  16 chr16_25144403     ASom    G    A      0.5      1        2 
  16 chr16_25144403     HCab    G    A        0      0        2 
  16 chr16_25144403     HPrz    G    A        0      0        2 
  16 chr16_25144403     ZBoe    G    A        0      0        2 
  16 chr16_25144403     ZGre    G    A        0      0        2 
  16 chr16_25144403     ZHar    G    A        0      0        2 
  16 chr16_25144403   Sample    G    A        0      0        2 
  16 chr16_25146123     AAsi    A    G        0      0        2 
  16 chr16_25146123     AKia    A    G        0      0        2 
  16 chr16_25146123     AOna    A    G        0      0        2 
  16 chr16_25146123     ASom    A    G        0      0        2 
  16 chr16_25146123     HCab    A    G        1      2        2 
  16 chr16_25146123     HPrz    A    G        1      2        2 
  16 chr16_25146123     ZBoe    A    G        0      0        2 
  16 chr16_25146123     ZGre    A    G        0      0        2 
  16 chr16_25146123     ZHar    A    G        0      0        2 
  16 chr16_25146123   Sample    A    G        1      2        2 
  16 chr16_25149895     AAsi    C    T        0      0        2 
  16 chr16_25149895     AKia    C    T        0      0        2 
  16 chr16_25149895     AOna    C    T        0      0        2 
  16 chr16_25149895     ASom    C    T        0      0        2 
  16 chr16_25149895     HCab    C    T        1      2        2 
  16 chr16_25149895     HPrz    C    T        1      2        2 
  16 chr16_25149895     ZBoe    C    T        0      0        2 
  16 chr16_25149895     ZGre    C    T        0      0        2 
  16 chr16_25149895     ZHar    C    T        0      0        2 
  16 chr16_25149895   Sample    C    T        1      2        2 
  16 chr16_25154299     AAsi    C    G        0      0        2 
  16 chr16_25154299     AKia    C    G        0      0        2 
  16 chr16_25154299     AOna    C    G        0      0        2 
  16 chr16_25154299     ASom    C    G        0      0        2 
  16 chr16_25154299     HCab    C    G        0      0        2 
  16 chr16_25154299     HPrz    C    G        0      0        2 
  16 chr16_25154299     ZBoe    C    G      0.5      1        2 
  16 chr16_25154299     ZGre    C    G        0      0        2 
  16 chr16_25154299     ZHar    C    G        0      0        2 
  16 chr16_25154299   Sample    C    G        0      0        2 
  16 chr16_25155198     AAsi    A    G        0      0        2 
  16 chr16_25155198     AKia    A    G        0      0        2 
  16 chr16_25155198     AOna    A    G        0      0        2 
  16 chr16_25155198     ASom    A    G        0      0        2 
  16 chr16_25155198     HCab    A    G        1      2        2 
  16 chr16_25155198     HPrz    A    G        1      2        2 
  16 chr16_25155198     ZBoe    A    G        0      0        2 
  16 chr16_25155198     ZGre    A    G        0      0        2 
  16 chr16_25155198     ZHar    A    G        0      0        2 
  16 chr16_25155198   Sample    A    G        1      2        2 
  16 chr16_25158006     AAsi    T    C        0      0        2 
  16 chr16_25158006     AKia    T    C        0      0        2 
  16 chr16_25158006     AOna    T    C        0      0        2 
  16 chr16_25158006     ASom    T    C        0      0        2 
  16 chr16_25158006     HCab    T    C        0      0        2 
  16 chr16_25158006     HPrz    T    C        0      0        2 
  16 chr16_25158006     ZBoe    T    C      0.5      1        2 
  16 chr16_25158006     ZGre    T    C        0      0        2 
  16 chr16_25158006     ZHar    T    C        0      0        2 
  16 chr16_25158006   Sample    T    C        0      0        2 
  16 chr16_25161113     AAsi    T    C        0      0        2 
  16 chr16_25161113     AKia    T    C        0      0        2 
  16 chr16_25161113     AOna    T    C        0      0        2 
  16 chr16_25161113     ASom    T    C        0      0        2 
  16 chr16_25161113     HCab    T    C      0.5      1        2 
  16 chr16_25161113     HPrz    T    C        0      0        2 
  16 chr16_25161113     ZBoe    T    C        0      0        2 
  16 chr16_25161113     ZGre    T    C        0      0        2 
  16 chr16_25161113     ZHar    T    C        0      0        2 
  16 chr16_25161113   Sample    T    C        1      2        2 
  16 chr16_25165564     AAsi    T    G        0      0        2 
  16 chr16_25165564     AKia    T    G        0      0        2 
  16 chr16_25165564     AOna    T    G        0      0        2 
  16 chr16_25165564     ASom    T    G        0      0        2 
  16 chr16_25165564     HCab    T    G        0      0        2 
  16 chr16_25165564     HPrz    T    G        0      0        2 
  16 chr16_25165564     ZBoe    T    G      0.5      1        2 
  16 chr16_25165564     ZGre    T    G        0      0        2 
  16 chr16_25165564     ZHar    T    G        0      0        2 
  16 chr16_25165564   Sample    T    G        0      0        2 
  16 chr16_25172240     AAsi    G    C        0      0        2 
  16 chr16_25172240     AKia    G    C        0      0        2 
  16 chr16_25172240     AOna    G    C        1      2        2 
  16 chr16_25172240     ASom    G    C        0      0        2 
  16 chr16_25172240     HCab    G    C        0      0        2 
  16 chr16_25172240     HPrz    G    C        0      0        2 
  16 chr16_25172240     ZBoe    G    C        0      0        2 
  16 chr16_25172240     ZGre    G    C        0      0        2 
  16 chr16_25172240     ZHar    G    C        0      0        2 
  16 chr16_25172240   Sample    G    C        0      0        2 
  16 chr16_25180888     AAsi    G    T        1      2        2 
  16 chr16_25180888     AKia    G    T        0      0        2 
  16 chr16_25180888     AOna    G    T        0      0        2 
  16 chr16_25180888     ASom    G    T        1      2        2 
  16 chr16_25180888     HCab    G    T        0      0        2 
  16 chr16_25180888     HPrz    G    T        0      0        2 
  16 chr16_25180888     ZBoe    G    T        0      0        2 
  16 chr16_25180888     ZGre    G    T        0      0        2 
  16 chr16_25180888     ZHar    G    T        0      0        2 
  16 chr16_25180888   Sample    G    T        0      0        2 
  16 chr16_25181075     AAsi    G    T        0      0        2 
  16 chr16_25181075     AKia    G    T        0      0        2 
  16 chr16_25181075     AOna    G    T        0      0        2 
  16 chr16_25181075     ASom    G    T        0      0        2 
  16 chr16_25181075     HCab    G    T        1      2        2 
  16 chr16_25181075     HPrz    G    T        1      2        2 
  16 chr16_25181075     ZBoe    G    T        0      0        2 
  16 chr16_25181075     ZGre    G    T        0      0        2 
  16 chr16_25181075     ZHar    G    T        0      0        2 
  16 chr16_25181075   Sample    G    T        1      2        2 
  16 chr16_25185556     AAsi    A    G        0      0        2 
  16 chr16_25185556     AKia    A    G        0      0        2 
  16 chr16_25185556     AOna    A    G        0      0        2 
  16 chr16_25185556     ASom    A    G        0      0        2 
  16 chr16_25185556     HCab    A    G        1      2        2 
  16 chr16_25185556     HPrz    A    G      0.5      1        2 
  16 chr16_25185556     ZBoe    A    G        0      0        2 
  16 chr16_25185556     ZGre    A    G        0      0        2 
  16 chr16_25185556     ZHar    A    G        0      0        2 
  16 chr16_25185556   Sample    A    G        1      2        2 
  16 chr16_25187425     AAsi    A    G        0      0        2 
  16 chr16_25187425     AKia    A    G        0      0        2 
  16 chr16_25187425     AOna    A    G        0      0        2 
  16 chr16_25187425     ASom    A    G        1      2        2 
  16 chr16_25187425     HCab    A    G        0      0        2 
  16 chr16_25187425     HPrz    A    G        0      0        2 
  16 chr16_25187425     ZBoe    A    G        0      0        2 
  16 chr16_25187425     ZGre    A    G        0      0        2 
  16 chr16_25187425     ZHar    A    G        0      0        2 
  16 chr16_25187425   Sample    A    G        0      0        2 
  16 chr16_25188013     AAsi    A    G        0      0        2 
  16 chr16_25188013     AKia    A    G        0      0        2 
  16 chr16_25188013     AOna    A    G        0      0        2 
  16 chr16_25188013     ASom    A    G      0.5      1        2 
  16 chr16_25188013     HCab    A    G        0      0        2 
  16 chr16_25188013     HPrz    A    G        0      0        2 
  16 chr16_25188013     ZBoe    A    G        0      0        2 
  16 chr16_25188013     ZGre    A    G        0      0        2 
  16 chr16_25188013     ZHar    A    G        0      0        2 
  16 chr16_25188013   Sample    A    G        0      0        2 
  16 chr16_25190887     AAsi    T    C        1      2        2 
  16 chr16_25190887     AKia    T    C        0      0        2 
  16 chr16_25190887     AOna    T    C        0      0        2 
  16 chr16_25190887     ASom    T    C        1      2        2 
  16 chr16_25190887     HCab    T    C        0      0        2 
  16 chr16_25190887     HPrz    T    C        0      0        2 
  16 chr16_25190887     ZBoe    T    C        0      0        2 
  16 chr16_25190887     ZGre    T    C        0      0        2 
  16 chr16_25190887     ZHar    T    C        0      0        2 
  16 chr16_25190887   Sample    T    C        0      0        2 
  16 chr16_25206603     AAsi    C    T        0      0        2 
  16 chr16_25206603     AKia    C    T        0      0        2 
  16 chr16_25206603     AOna    C    T        0      0        2 
  16 chr16_25206603     ASom    C    T        0      0        2 
  16 chr16_25206603     HCab    C    T        0      0        2 
  16 chr16_25206603     HPrz    C    T        0      0        2 
  16 chr16_25206603     ZBoe    C    T      0.5      1        2 
  16 chr16_25206603     ZGre    C    T        0      0        2 
  16 chr16_25206603     ZHar    C    T        0      0        2 
  16 chr16_25206603   Sample    C    T        0      0        2 
  16 chr16_25209392     AAsi    A    G        0      0        2 
  16 chr16_25209392     AKia    A    G        0      0        2 
  16 chr16_25209392     AOna    A    G        0      0        2 
  16 chr16_25209392     ASom    A    G        0      0        2 
  16 chr16_25209392     HCab    A    G      0.5      1        2 
  16 chr16_25209392     HPrz    A    G      0.5      1        2 
  16 chr16_25209392     ZBoe    A    G        0      0        2 
  16 chr16_25209392     ZGre    A    G        0      0        2 
  16 chr16_25209392     ZHar    A    G        0      0        2 
  16 chr16_25209392   Sample    A    G        0      0        2 
  16 chr16_25214702     AAsi    T    C        0      0        2 
  16 chr16_25214702     AKia    T    C        0      0        2 
  16 chr16_25214702     AOna    T    C        0      0        2 
  16 chr16_25214702     ASom    T    C      0.5      1        2 
  16 chr16_25214702     HCab    T    C        0      0        2 
  16 chr16_25214702     HPrz    T    C        0      0        2 
  16 chr16_25214702     ZBoe    T    C        0      0        2 
  16 chr16_25214702     ZGre    T    C        0      0        2 
  16 chr16_25214702     ZHar    T    C        0      0        2 
  16 chr16_25214702   Sample    T    C        0      0        2 
  16 chr16_25216163     AAsi    A    G        0      0        2 
  16 chr16_25216163     AKia    A    G        0      0        2 
  16 chr16_25216163     AOna    A    G        0      0        2 
  16 chr16_25216163     ASom    A    G        0      0        2 
  16 chr16_25216163     HCab    A    G        0      0        2 
  16 chr16_25216163     HPrz    A    G      0.5      1        2 
  16 chr16_25216163     ZBoe    A    G        0      0        2 
  16 chr16_25216163     ZGre    A    G        0      0        2 
  16 chr16_25216163     ZHar    A    G        0      0        2 
  16 chr16_25216163   Sample    A    G        0      0        2 
  16 chr16_25227950     AAsi    C    A        0      0        2 
  16 chr16_25227950     AKia    C    A        0      0        2 
  16 chr16_25227950     AOna    C    A        0      0        2 
  16 chr16_25227950     ASom    C    A        0      0        2 
  16 chr16_25227950     HCab    C    A      0.5      1        2 
  16 chr16_25227950     HPrz    C    A        0      0        2 
  16 chr16_25227950     ZBoe    C    A        0      0        2 
  16 chr16_25227950     ZGre    C    A        0      0        2 
  16 chr16_25227950     ZHar    C    A        0      0        2 
  16 chr16_25227950   Sample    C    A        0      0        2 
  16 chr16_25229998     AAsi    T    C        0      0        2 
  16 chr16_25229998     AKia    T    C        0      0        2 
  16 chr16_25229998     AOna    T    C        0      0        2 
  16 chr16_25229998     ASom    T    C        0      0        2 
  16 chr16_25229998     HCab    T    C        1      2        2 
  16 chr16_25229998     HPrz    T    C        1      2        2 
  16 chr16_25229998     ZBoe    T    C        0      0        2 
  16 chr16_25229998     ZGre    T    C        0      0        2 
  16 chr16_25229998     ZHar    T    C        0      0        2 
  16 chr16_25229998   Sample    T    C        1      2        2 
  16 chr16_25233261     AAsi    C    A        0      0        2 
  16 chr16_25233261     AKia    C    A        0      0        2 
  16 chr16_25233261     AOna    C    A        0      0        2 
  16 chr16_25233261     ASom    C    A        0      0        2 
  16 chr16_25233261     HCab    C    A        0      0        2 
  16 chr16_25233261     HPrz    C    A        0      0        2 
  16 chr16_25233261     ZBoe    C    A      0.5      1        2 
  16 chr16_25233261     ZGre    C    A        0      0        2 
  16 chr16_25233261     ZHar    C    A        0      0        2 
  16 chr16_25233261   Sample    C    A        0      0        2 
  16 chr16_25233268     AAsi    G    A        0      0        2 
  16 chr16_25233268     AKia    G    A      0.5      1        2 
  16 chr16_25233268     AOna    G    A        0      0        2 
  16 chr16_25233268     ASom    G    A        0      0        2 
  16 chr16_25233268     HCab    G    A        0      0        2 
  16 chr16_25233268     HPrz    G    A        0      0        2 
  16 chr16_25233268     ZBoe    G    A        0      0        2 
  16 chr16_25233268     ZGre    G    A        0      0        2 
  16 chr16_25233268     ZHar    G    A        0      0        2 
  16 chr16_25233268   Sample    G    A        0      0        2 
  16 chr16_25247304     AAsi    C    T        0      0        2 
  16 chr16_25247304     AKia    C    T        0      0        2 
  16 chr16_25247304     AOna    C    T      0.5      1        2 
  16 chr16_25247304     ASom    C    T        0      0        2 
  16 chr16_25247304     HCab    C    T        0      0        2 
  16 chr16_25247304     HPrz    C    T        0      0        2 
  16 chr16_25247304     ZBoe    C    T        0      0        2 
  16 chr16_25247304     ZGre    C    T        0      0        2 
  16 chr16_25247304     ZHar    C    T        0      0        2 
  16 chr16_25247304   Sample    C    T        0      0        2 
  16 chr16_25254992     AAsi    G    A        0      0        2 
  16 chr16_25254992     AKia    G    A        0      0        2 
  16 chr16_25254992     AOna    G    A        0      0        2 
  16 chr16_25254992     ASom    G    A        0      0        2 
  16 chr16_25254992     HCab    G    A        0      0        2 
  16 chr16_25254992     HPrz    G    A        0      0        2 
  16 chr16_25254992     ZBoe    G    A      0.5      1        2 
  16 chr16_25254992     ZGre    G    A        0      0        2 
  16 chr16_25254992     ZHar    G    A        0      0        2 
  16 chr16_25254992   Sample    G    A        0      0        2 
  16 chr16_25256735     AAsi    G    A        0      0        2 
  16 chr16_25256735     AKia    G    A        0      0        2 
  16 chr16_25256735     AOna    G    A        0      0        2 
  16 chr16_25256735     ASom    G    A      0.5      1        2 
  16 chr16_25256735     HCab    G    A        0      0        2 
  16 chr16_25256735     HPrz    G    A        0      0        2 
  16 chr16_25256735     ZBoe    G    A        0      0        2 
  16 chr16_25256735     ZGre    G    A        0      0        2 
  16 chr16_25256735     ZHar    G    A        0      0        2 
  16 chr16_25256735   Sample    G    A        0      0        2 
  16 chr16_25259283     AAsi    T    G        0      0        2 
  16 chr16_25259283     AKia    T    G        0      0        2 
  16 chr16_25259283     AOna    T    G        0      0        2 
  16 chr16_25259283     ASom    T    G        0      0        2 
  16 chr16_25259283     HCab    T    G        1      2        2 
  16 chr16_25259283     HPrz    T    G        1      2        2 
  16 chr16_25259283     ZBoe    T    G        0      0        2 
  16 chr16_25259283     ZGre    T    G        0      0        2 
  16 chr16_25259283     ZHar    T    G        0      0        2 
  16 chr16_25259283   Sample    T    G        1      2        2 
  16 chr16_25267948     AAsi    C    T        0      0        2 
  16 chr16_25267948     AKia    C    T        0      0        2 
  16 chr16_25267948     AOna    C    T        0      0        2 
  16 chr16_25267948     ASom    C    T        0      0        2 
  16 chr16_25267948     HCab    C    T        0      0        2 
  16 chr16_25267948     HPrz    C    T        0      0        2 
  16 chr16_25267948     ZBoe    C    T        1      2        2 
  16 chr16_25267948     ZGre    C    T        0      0        2 
  16 chr16_25267948     ZHar    C    T        1      2        2 
  16 chr16_25267948   Sample    C    T        0      0        2 
  16 chr16_25273280     AAsi    C    T        0      0        2 
  16 chr16_25273280     AKia    C    T        0      0        2 
  16 chr16_25273280     AOna    C    T        0      0        2 
  16 chr16_25273280     ASom    C    T        0      0        2 
  16 chr16_25273280     HCab    C    T        1      2        2 
  16 chr16_25273280     HPrz    C    T        1      2        2 
  16 chr16_25273280     ZBoe    C    T        0      0        2 
  16 chr16_25273280     ZGre    C    T        0      0        2 
  16 chr16_25273280     ZHar    C    T        0      0        2 
  16 chr16_25273280   Sample    C    T        1      2        2 
  16 chr16_25280759     AAsi    T    G        0      0        2 
  16 chr16_25280759     AKia    T    G        0      0        2 
  16 chr16_25280759     AOna    T    G        0      0        2 
  16 chr16_25280759     ASom    T    G        0      0        2 
  16 chr16_25280759     HCab    T    G        0      0        2 
  16 chr16_25280759     HPrz    T    G        0      0        2 
  16 chr16_25280759     ZBoe    T    G        0      0        2 
  16 chr16_25280759     ZGre    T    G        0      0        2 
  16 chr16_25280759     ZHar    T    G        1      2        2 
  16 chr16_25280759   Sample    T    G        0      0        2 
  16 chr16_25284596     AAsi    A    T        0      0        2 
  16 chr16_25284596     AKia    A    T        0      0        2 
  16 chr16_25284596     AOna    A    T        0      0        2 
  16 chr16_25284596     ASom    A    T        0      0        2 
  16 chr16_25284596     HCab    A    T        1      2        2 
  16 chr16_25284596     HPrz    A    T        1      2        2 
  16 chr16_25284596     ZBoe    A    T        0      0        2 
  16 chr16_25284596     ZGre    A    T        0      0        2 
  16 chr16_25284596     ZHar    A    T        0      0        2 
  16 chr16_25284596   Sample    A    T        1      2        2 
  16 chr16_25285458     AAsi    C    T        0      0        2 
  16 chr16_25285458     AKia    C    T        0      0        2 
  16 chr16_25285458     AOna    C    T        0      0        2 
  16 chr16_25285458     ASom    C    T        0      0        2 
  16 chr16_25285458     HCab    C    T        0      0        2 
  16 chr16_25285458     HPrz    C    T      0.5      1        2 
  16 chr16_25285458     ZBoe    C    T        0      0        2 
  16 chr16_25285458     ZGre    C    T        0      0        2 
  16 chr16_25285458     ZHar    C    T        0      0        2 
  16 chr16_25285458   Sample    C    T        0      0        2 
  16 chr16_25291231     AAsi    G    A        0      0        2 
  16 chr16_25291231     AKia    G    A        0      0        2 
  16 chr16_25291231     AOna    G    A        0      0        2 
  16 chr16_25291231     ASom    G    A        0      0        2 
  16 chr16_25291231     HCab    G    A        0      0        2 
  16 chr16_25291231     HPrz    G    A        0      0        2 
  16 chr16_25291231     ZBoe    G    A      0.5      1        2 
  16 chr16_25291231     ZGre    G    A        0      0        2 
  16 chr16_25291231     ZHar    G    A        0      0        2 
  16 chr16_25291231   Sample    G    A        0      0        2 
  16 chr16_25294048     AAsi    A    G        0      0        2 
  16 chr16_25294048     AKia    A    G        1      2        2 
  16 chr16_25294048     AOna    A    G      0.5      1        2 
  16 chr16_25294048     ASom    A    G        0      0        2 
  16 chr16_25294048     HCab    A    G        0      0        2 
  16 chr16_25294048     HPrz    A    G        0      0        2 
  16 chr16_25294048     ZBoe    A    G        0      0        2 
  16 chr16_25294048     ZGre    A    G        0      0        2 
  16 chr16_25294048     ZHar    A    G        0      0        2 
  16 chr16_25294048   Sample    A    G        0      0        2 
  16 chr16_25297370     AAsi    A    G        0      0        2 
  16 chr16_25297370     AKia    A    G        0      0        2 
  16 chr16_25297370     AOna    A    G        0      0        2 
  16 chr16_25297370     ASom    A    G        0      0        2 
  16 chr16_25297370     HCab    A    G        0      0        2 
  16 chr16_25297370     HPrz    A    G        0      0        2 
  16 chr16_25297370     ZBoe    A    G      0.5      1        2 
  16 chr16_25297370     ZGre    A    G        0      0        2 
  16 chr16_25297370     ZHar    A    G        0      0        2 
  16 chr16_25297370   Sample    A    G        0      0        2 
  16 chr16_25301650     AAsi    T    C        0      0        2 
  16 chr16_25301650     AKia    T    C        0      0        2 
  16 chr16_25301650     AOna    T    C      0.5      1        2 
  16 chr16_25301650     ASom    T    C        0      0        2 
  16 chr16_25301650     HCab    T    C        0      0        2 
  16 chr16_25301650     HPrz    T    C        0      0        2 
  16 chr16_25301650     ZBoe    T    C        0      0        2 
  16 chr16_25301650     ZGre    T    C        0      0        2 
  16 chr16_25301650     ZHar    T    C        0      0        2 
  16 chr16_25301650   Sample    T    C        0      0        2 
  16 chr16_25319718     AAsi    C    T        0      0        2 
  16 chr16_25319718     AKia    C    T        0      0        2 
  16 chr16_25319718     AOna    C    T        0      0        2 
  16 chr16_25319718     ASom    C    T        0      0        2 
  16 chr16_25319718     HCab    C    T        0      0        2 
  16 chr16_25319718     HPrz    C    T        0      0        2 
  16 chr16_25319718     ZBoe    C    T        0      0        2 
  16 chr16_25319718     ZGre    C    T        0      0        2 
  16 chr16_25319718     ZHar    C    T        1      2        2 
  16 chr16_25319718   Sample    C    T        0      0        2 
  16 chr16_25323819     AAsi    C    G        0      0        2 
  16 chr16_25323819     AKia    C    G        0      0        2 
  16 chr16_25323819     AOna    C    G        0      0        2 
  16 chr16_25323819     ASom    C    G        0      0        2 
  16 chr16_25323819     HCab    C    G        1      2        2 
  16 chr16_25323819     HPrz    C    G        1      2        2 
  16 chr16_25323819     ZBoe    C    G        0      0        2 
  16 chr16_25323819     ZGre    C    G        0      0        2 
  16 chr16_25323819     ZHar    C    G        0      0        2 
  16 chr16_25323819   Sample    C    G        1      2        2 
  16 chr16_25331986     AAsi    C    T        0      0        2 
  16 chr16_25331986     AKia    C    T        0      0        2 
  16 chr16_25331986     AOna    C    T        0      0        2 
  16 chr16_25331986     ASom    C    T        0      0        2 
  16 chr16_25331986     HCab    C    T        0      0        2 
  16 chr16_25331986     HPrz    C    T        0      0        2 
  16 chr16_25331986     ZBoe    C    T        0      0        2 
  16 chr16_25331986     ZGre    C    T      0.5      1        2 
  16 chr16_25331986     ZHar    C    T        0      0        2 
  16 chr16_25331986   Sample    C    T        0      0        2 
  16 chr16_25333469     AAsi    A    G        0      0        2 
  16 chr16_25333469     AKia    A    G        0      0        2 
  16 chr16_25333469     AOna    A    G        0      0        2 
  16 chr16_25333469     ASom    A    G        0      0        2 
  16 chr16_25333469     HCab    A    G        0      0        2 
  16 chr16_25333469     HPrz    A    G        0      0        2 
  16 chr16_25333469     ZBoe    A    G        0      0        2 
  16 chr16_25333469     ZGre    A    G      0.5      1        2 
  16 chr16_25333469     ZHar    A    G        0      0        2 
  16 chr16_25333469   Sample    A    G        0      0        2 
  16 chr16_25349214     AAsi    C    T        0      0        2 
  16 chr16_25349214     AKia    C    T        0      0        2 
  16 chr16_25349214     AOna    C    T      0.5      1        2 
  16 chr16_25349214     ASom    C    T        0      0        2 
  16 chr16_25349214     HCab    C    T        0      0        2 
  16 chr16_25349214     HPrz    C    T        0      0        2 
  16 chr16_25349214     ZBoe    C    T        0      0        2 
  16 chr16_25349214     ZGre    C    T        0      0        2 
  16 chr16_25349214     ZHar    C    T        0      0        2 
  16 chr16_25349214   Sample    C    T        0      0        2 
  16 chr16_25353768     AAsi    T    G        0      0        2 
  16 chr16_25353768     AKia    T    G        0      0        2 
  16 chr16_25353768     AOna    T    G        0      0        2 
  16 chr16_25353768     ASom    T    G        0      0        2 
  16 chr16_25353768     HCab    T    G        0      0        2 
  16 chr16_25353768     HPrz    T    G        0      0        2 
  16 chr16_25353768     ZBoe    T    G        0      0        2 
  16 chr16_25353768     ZGre    T    G        0      0        2 
  16 chr16_25353768     ZHar    T    G        1      2        2 
  16 chr16_25353768   Sample    T    G        0      0        2 
  16 chr16_25354178     AAsi    C    T        0      0        2 
  16 chr16_25354178     AKia    C    T        0      0        2 
  16 chr16_25354178     AOna    C    T      0.5      1        2 
  16 chr16_25354178     ASom    C    T        0      0        2 
  16 chr16_25354178     HCab    C    T        0      0        2 
  16 chr16_25354178     HPrz    C    T        0      0        2 
  16 chr16_25354178     ZBoe    C    T        0      0        2 
  16 chr16_25354178     ZGre    C    T        0      0        2 
  16 chr16_25354178     ZHar    C    T        0      0        2 
  16 chr16_25354178   Sample    C    T        0      0        2 
  16 chr16_25359208     AAsi    C    T        0      0        2 
  16 chr16_25359208     AKia    C    T        0      0        2 
  16 chr16_25359208     AOna    C    T        0      0        2 
  16 chr16_25359208     ASom    C    T        0      0        2 
  16 chr16_25359208     HCab    C    T        0      0        2 
  16 chr16_25359208     HPrz    C    T        0      0        2 
  16 chr16_25359208     ZBoe    C    T        0      0        2 
  16 chr16_25359208     ZGre    C    T        0      0        2 
  16 chr16_25359208     ZHar    C    T        1      2        2 
  16 chr16_25359208   Sample    C    T        0      0        2 
  16 chr16_25375505     AAsi    G    C        0      0        2 
  16 chr16_25375505     AKia    G    C        0      0        2 
  16 chr16_25375505     AOna    G    C        0      0        2 
  16 chr16_25375505     ASom    G    C        0      0        2 
  16 chr16_25375505     HCab    G    C        1      2        2 
  16 chr16_25375505     HPrz    G    C        1      2        2 
  16 chr16_25375505     ZBoe    G    C        0      0        2 
  16 chr16_25375505     ZGre    G    C        0      0        2 
  16 chr16_25375505     ZHar    G    C        0      0        2 
  16 chr16_25375505   Sample    G    C        1      2        2 
  16 chr16_25396591     AAsi    T    C        0      0        2 
  16 chr16_25396591     AKia    T    C        0      0        2 
  16 chr16_25396591     AOna    T    C        0      0        2 
  16 chr16_25396591     ASom    T    C        0      0        2 
  16 chr16_25396591     HCab    T    C        1      2        2 
  16 chr16_25396591     HPrz    T    C        1      2        2 
  16 chr16_25396591     ZBoe    T    C        0      0        2 
  16 chr16_25396591     ZGre    T    C        0      0        2 
  16 chr16_25396591     ZHar    T    C        0      0        2 
  16 chr16_25396591   Sample    T    C        1      2        2 
  16 chr16_25396674     AAsi    C    A        0      0        2 
  16 chr16_25396674     AKia    C    A        0      0        2 
  16 chr16_25396674     AOna    C    A        0      0        2 
  16 chr16_25396674     ASom    C    A        0      0        2 
  16 chr16_25396674     HCab    C    A        0      0        2 
  16 chr16_25396674     HPrz    C    A        0      0        2 
  16 chr16_25396674     ZBoe    C    A        0      0        2 
  16 chr16_25396674     ZGre    C    A        0      0        2 
  16 chr16_25396674     ZHar    C    A        1      2        2 
  16 chr16_25396674   Sample    C    A        0      0        2 
  16 chr16_25398470     AAsi    A    C        0      0        2 
  16 chr16_25398470     AKia    A    C        0      0        2 
  16 chr16_25398470     AOna    A    C      0.5      1        2 
  16 chr16_25398470     ASom    A    C        0      0        2 
  16 chr16_25398470     HCab    A    C        0      0        2 
  16 chr16_25398470     HPrz    A    C        0      0        2 
  16 chr16_25398470     ZBoe    A    C        0      0        2 
  16 chr16_25398470     ZGre    A    C        0      0        2 
  16 chr16_25398470     ZHar    A    C        0      0        2 
  16 chr16_25398470   Sample    A    C        0      0        2 
  16 chr16_25399725     AAsi    C    T        0      0        2 
  16 chr16_25399725     AKia    C    T        0      0        2 
  16 chr16_25399725     AOna    C    T      0.5      1        2 
  16 chr16_25399725     ASom    C    T        0      0        2 
  16 chr16_25399725     HCab    C    T        0      0        2 
  16 chr16_25399725     HPrz    C    T        0      0        2 
  16 chr16_25399725     ZBoe    C    T        0      0        2 
  16 chr16_25399725     ZGre    C    T        0      0        2 
  16 chr16_25399725     ZHar    C    T        0      0        2 
  16 chr16_25399725   Sample    C    T        0      0        2 
  16 chr16_25403742     AAsi    T    C        0      0        2 
  16 chr16_25403742     AKia    T    C        0      0        2 
  16 chr16_25403742     AOna    T    C        0      0        2 
  16 chr16_25403742     ASom    T    C        0      0        2 
  16 chr16_25403742     HCab    T    C        1      2        2 
  16 chr16_25403742     HPrz    T    C        1      2        2 
  16 chr16_25403742     ZBoe    T    C        0      0        2 
  16 chr16_25403742     ZGre    T    C        0      0        2 
  16 chr16_25403742     ZHar    T    C        0      0        2 
  16 chr16_25403742   Sample    T    C        1      2        2 
  16 chr16_25441997     AAsi    A    G        1      2        2 
  16 chr16_25441997     AKia    A    G        0      0        2 
  16 chr16_25441997     AOna    A    G        0      0        2 
  16 chr16_25441997     ASom    A    G        1      2        2 
  16 chr16_25441997     HCab    A    G        0      0        2 
  16 chr16_25441997     HPrz    A    G        0      0        2 
  16 chr16_25441997     ZBoe    A    G        0      0        2 
  16 chr16_25441997     ZGre    A    G        0      0        2 
  16 chr16_25441997     ZHar    A    G        0      0        2 
  16 chr16_25441997   Sample    A    G        0      0        2 
  16 chr16_25448952     AAsi    C    T        0      0        2 
  16 chr16_25448952     AKia    C    T        0      0        2 
  16 chr16_25448952     AOna    C    T        0      0        2 
  16 chr16_25448952     ASom    C    T        0      0        2 
  16 chr16_25448952     HCab    C    T        0      0        2 
  16 chr16_25448952     HPrz    C    T      0.5      1        2 
  16 chr16_25448952     ZBoe    C    T        0      0        2 
  16 chr16_25448952     ZGre    C    T        0      0        2 
  16 chr16_25448952     ZHar    C    T        0      0        2 
  16 chr16_25448952   Sample    C    T        0      0        2 
  16 chr16_25449299     AAsi    C    T        0      0        2 
  16 chr16_25449299     AKia    C    T        0      0        2 
  16 chr16_25449299     AOna    C    T        0      0        2 
  16 chr16_25449299     ASom    C    T        0      0        2 
  16 chr16_25449299     HCab    C    T        0      0        2 
  16 chr16_25449299     HPrz    C    T        0      0        2 
  16 chr16_25449299     ZBoe    C    T        1      2        2 
  16 chr16_25449299     ZGre    C    T        1      2        2 
  16 chr16_25449299     ZHar    C    T        0      0        2 
  16 chr16_25449299   Sample    C    T        0      0        2 
  16 chr16_25458030     AAsi    T    C        0      0        2 
  16 chr16_25458030     AKia    T    C        0      0        2 
  16 chr16_25458030     AOna    T    C        0      0        2 
  16 chr16_25458030     ASom    T    C        0      0        2 
  16 chr16_25458030     HCab    T    C        0      0        2 
  16 chr16_25458030     HPrz    T    C        0      0        2 
  16 chr16_25458030     ZBoe    T    C        1      2        2 
  16 chr16_25458030     ZGre    T    C        0      0        2 
  16 chr16_25458030     ZHar    T    C        1      2        2 
  16 chr16_25458030   Sample    T    C        0      0        2 
  16 chr16_25468564     AAsi    G    T        0      0        2 
  16 chr16_25468564     AKia    G    T        0      0        2 
  16 chr16_25468564     AOna    G    T        0      0        2 
  16 chr16_25468564     ASom    G    T        0      0        2 
  16 chr16_25468564     HCab    G    T        1      2        2 
  16 chr16_25468564     HPrz    G    T        1      2        2 
  16 chr16_25468564     ZBoe    G    T        0      0        2 
  16 chr16_25468564     ZGre    G    T        0      0        2 
  16 chr16_25468564     ZHar    G    T        0      0        2 
  16 chr16_25468564   Sample    G    T        1      2        2 
  16 chr16_25468849     AAsi    G    A        0      0        2 
  16 chr16_25468849     AKia    G    A        0      0        2 
  16 chr16_25468849     AOna    G    A        0      0        2 
  16 chr16_25468849     ASom    G    A        0      0        2 
  16 chr16_25468849     HCab    G    A        1      2        2 
  16 chr16_25468849     HPrz    G    A        0      0        2 
  16 chr16_25468849     ZBoe    G    A        0      0        2 
  16 chr16_25468849     ZGre    G    A        0      0        2 
  16 chr16_25468849     ZHar    G    A        0      0        2 
  16 chr16_25468849   Sample    G    A        0      0        2 
  16 chr16_25469007     AAsi    T    C        0      0        2 
  16 chr16_25469007     AKia    T    C        0      0        2 
  16 chr16_25469007     AOna    T    C        0      0        2 
  16 chr16_25469007     ASom    T    C        0      0        2 
  16 chr16_25469007     HCab    T    C        1      2        2 
  16 chr16_25469007     HPrz    T    C        1      2        2 
  16 chr16_25469007     ZBoe    T    C        0      0        2 
  16 chr16_25469007     ZGre    T    C        0      0        2 
  16 chr16_25469007     ZHar    T    C        0      0        2 
  16 chr16_25469007   Sample    T    C        1      2        2 
  16 chr16_25471472     AAsi    C    T        1      2        2 
  16 chr16_25471472     AKia    C    T        0      0        2 
  16 chr16_25471472     AOna    C    T        0      0        2 
  16 chr16_25471472     ASom    C    T        1      2        2 
  16 chr16_25471472     HCab    C    T        0      0        2 
  16 chr16_25471472     HPrz    C    T        0      0        2 
  16 chr16_25471472     ZBoe    C    T        0      0        2 
  16 chr16_25471472     ZGre    C    T        0      0        2 
  16 chr16_25471472     ZHar    C    T        0      0        2 
  16 chr16_25471472   Sample    C    T        0      0        2 
  16 chr16_25473796     AAsi    T    C      0.5      1        2 
  16 chr16_25473796     AKia    T    C        0      0        2 
  16 chr16_25473796     AOna    T    C        0      0        2 
  16 chr16_25473796     ASom    T    C        1      2        2 
  16 chr16_25473796     HCab    T    C        0      0        2 
  16 chr16_25473796     HPrz    T    C        0      0        2 
  16 chr16_25473796     ZBoe    T    C        0      0        2 
  16 chr16_25473796     ZGre    T    C        0      0        2 
  16 chr16_25473796     ZHar    T    C        0      0        2 
  16 chr16_25473796   Sample    T    C        0      0        2 
  16 chr16_25478317     AAsi    T    G        0      0        2 
  16 chr16_25478317     AKia    T    G        0      0        2 
  16 chr16_25478317     AOna    T    G        0      0        2 
  16 chr16_25478317     ASom    T    G        0      0        2 
  16 chr16_25478317     HCab    T    G        0      0        2 
  16 chr16_25478317     HPrz    T    G        0      0        2 
  16 chr16_25478317     ZBoe    T    G        0      0        2 
  16 chr16_25478317     ZGre    T    G        1      2        2 
  16 chr16_25478317     ZHar    T    G        0      0        2 
  16 chr16_25478317   Sample    T    G        0      0        2 
  16 chr16_25482377     AAsi    A    T        0      0        2 
  16 chr16_25482377     AKia    A    T        0      0        2 
  16 chr16_25482377     AOna    A    T        0      0        2 
  16 chr16_25482377     ASom    A    T        0      0        2 
  16 chr16_25482377     HCab    A    T        0      0        2 
  16 chr16_25482377     HPrz    A    T      0.5      1        2 
  16 chr16_25482377     ZBoe    A    T        0      0        2 
  16 chr16_25482377     ZGre    A    T        0      0        2 
  16 chr16_25482377     ZHar    A    T        0      0        2 
  16 chr16_25482377   Sample    A    T        0      0        2 
  16 chr16_25483433     AAsi    G    A        0      0        2 
  16 chr16_25483433     AKia    G    A        0      0        2 
  16 chr16_25483433     AOna    G    A        0      0        2 
  16 chr16_25483433     ASom    G    A        0      0        2 
  16 chr16_25483433     HCab    G    A        1      2        2 
  16 chr16_25483433     HPrz    G    A      0.5      1        2 
  16 chr16_25483433     ZBoe    G    A        0      0        2 
  16 chr16_25483433     ZGre    G    A        0      0        2 
  16 chr16_25483433     ZHar    G    A        0      0        2 
  16 chr16_25483433   Sample    G    A        1      2        2 
  16 chr16_25486059     AAsi    T    C        0      0        2 
  16 chr16_25486059     AKia    T    C        0      0        2 
  16 chr16_25486059     AOna    T    C        0      0        2 
  16 chr16_25486059     ASom    T    C        0      0        2 
  16 chr16_25486059     HCab    T    C        0      0        2 
  16 chr16_25486059     HPrz    T    C      0.5      1        2 
  16 chr16_25486059     ZBoe    T    C        0      0        2 
  16 chr16_25486059     ZGre    T    C        0      0        2 
  16 chr16_25486059     ZHar    T    C        0      0        2 
  16 chr16_25486059   Sample    T    C        0      0        2 
  16 chr16_25488738     AAsi    T    C        0      0        2 
  16 chr16_25488738     AKia    T    C        0      0        2 
  16 chr16_25488738     AOna    T    C        0      0        2 
  16 chr16_25488738     ASom    T    C        0      0        2 
  16 chr16_25488738     HCab    T    C        1      2        2 
  16 chr16_25488738     HPrz    T    C        0      0        2 
  16 chr16_25488738     ZBoe    T    C        0      0        2 
  16 chr16_25488738     ZGre    T    C        0      0        2 
  16 chr16_25488738     ZHar    T    C        0      0        2 
  16 chr16_25488738   Sample    T    C        1      2        2 
  16 chr16_25492536     AAsi    A    C        0      0        2 
  16 chr16_25492536     AKia    A    C        0      0        2 
  16 chr16_25492536     AOna    A    C        0      0        2 
  16 chr16_25492536     ASom    A    C        0      0        2 
  16 chr16_25492536     HCab    A    C        0      0        2 
  16 chr16_25492536     HPrz    A    C        0      0        2 
  16 chr16_25492536     ZBoe    A    C      0.5      1        2 
  16 chr16_25492536     ZGre    A    C        0      0        2 
  16 chr16_25492536     ZHar    A    C        0      0        2 
  16 chr16_25492536   Sample    A    C        0      0        2 
  16 chr16_25507939     AAsi    T    G        0      0        2 
  16 chr16_25507939     AKia    T    G        1      2        2 
  16 chr16_25507939     AOna    T    G        0      0        2 
  16 chr16_25507939     ASom    T    G        1      2        2 
  16 chr16_25507939     HCab    T    G        0      0        2 
  16 chr16_25507939     HPrz    T    G        0      0        2 
  16 chr16_25507939     ZBoe    T    G        0      0        2 
  16 chr16_25507939     ZGre    T    G        0      0        2 
  16 chr16_25507939     ZHar    T    G        0      0        2 
  16 chr16_25507939   Sample    T    G        0      0        2 
  16 chr16_25516860     AAsi    G    A        0      0        2 
  16 chr16_25516860     AKia    G    A        0      0        2 
  16 chr16_25516860     AOna    G    A        0      0        2 
  16 chr16_25516860     ASom    G    A        0      0        2 
  16 chr16_25516860     HCab    G    A        1      2        2 
  16 chr16_25516860     HPrz    G    A        1      2        2 
  16 chr16_25516860     ZBoe    G    A        0      0        2 
  16 chr16_25516860     ZGre    G    A        0      0        2 
  16 chr16_25516860     ZHar    G    A        0      0        2 
  16 chr16_25516860   Sample    G    A        1      2        2 
  16 chr16_25523556     AAsi    T    C        0      0        2 
  16 chr16_25523556     AKia    T    C        0      0        2 
  16 chr16_25523556     AOna    T    C        0      0        2 
  16 chr16_25523556     ASom    T    C      0.5      1        2 
  16 chr16_25523556     HCab    T    C        0      0        2 
  16 chr16_25523556     HPrz    T    C        0      0        2 
  16 chr16_25523556     ZBoe    T    C        0      0        2 
  16 chr16_25523556     ZGre    T    C        0      0        2 
  16 chr16_25523556     ZHar    T    C        0      0        2 
  16 chr16_25523556   Sample    T    C        0      0        2 
  16 chr16_25523979     AAsi    G    A        0      0        2 
  16 chr16_25523979     AKia    G    A        0      0        2 
  16 chr16_25523979     AOna    G    A        0      0        2 
  16 chr16_25523979     ASom    G    A        0      0        2 
  16 chr16_25523979     HCab    G    A        0      0        2 
  16 chr16_25523979     HPrz    G    A        0      0        2 
  16 chr16_25523979     ZBoe    G    A        0      0        2 
  16 chr16_25523979     ZGre    G    A      0.5      1        2 
  16 chr16_25523979     ZHar    G    A        0      0        2 
  16 chr16_25523979   Sample    G    A        0      0        2 
  16 chr16_25524068     AAsi    C    T        0      0        2 
  16 chr16_25524068     AKia    C    T        0      0        2 
  16 chr16_25524068     AOna    C    T      0.5      1        2 
  16 chr16_25524068     ASom    C    T        0      0        2 
  16 chr16_25524068     HCab    C    T        0      0        2 
  16 chr16_25524068     HPrz    C    T        0      0        2 
  16 chr16_25524068     ZBoe    C    T        0      0        2 
  16 chr16_25524068     ZGre    C    T        0      0        2 
  16 chr16_25524068     ZHar    C    T        0      0        2 
  16 chr16_25524068   Sample    C    T        0      0        2 
  16 chr16_25528994     AAsi    A    T        0      0        2 
  16 chr16_25528994     AKia    A    T        0      0        2 
  16 chr16_25528994     AOna    A    T        0      0        2 
  16 chr16_25528994     ASom    A    T        0      0        2 
  16 chr16_25528994     HCab    A    T        0      0        2 
  16 chr16_25528994     HPrz    A    T        0      0        2 
  16 chr16_25528994     ZBoe    A    T        0      0        2 
  16 chr16_25528994     ZGre    A    T      0.5      1        2 
  16 chr16_25528994     ZHar    A    T        0      0        2 
  16 chr16_25528994   Sample    A    T        0      0        2 
  16 chr16_25535538     AAsi    T    C        0      0        2 
  16 chr16_25535538     AKia    T    C        0      0        2 
  16 chr16_25535538     AOna    T    C        0      0        2 
  16 chr16_25535538     ASom    T    C        0      0        2 
  16 chr16_25535538     HCab    T    C        1      2        2 
  16 chr16_25535538     HPrz    T    C        1      2        2 
  16 chr16_25535538     ZBoe    T    C        0      0        2 
  16 chr16_25535538     ZGre    T    C        0      0        2 
  16 chr16_25535538     ZHar    T    C        0      0        2 
  16 chr16_25535538   Sample    T    C        1      2        2 
  16 chr16_25538557     AAsi    C    T      0.5      1        2 
  16 chr16_25538557     AKia    C    T        0      0        2 
  16 chr16_25538557     AOna    C    T        0      0        2 
  16 chr16_25538557     ASom    C    T        0      0        2 
  16 chr16_25538557     HCab    C    T        0      0        2 
  16 chr16_25538557     HPrz    C    T        0      0        2 
  16 chr16_25538557     ZBoe    C    T        0      0        2 
  16 chr16_25538557     ZGre    C    T        0      0        2 
  16 chr16_25538557     ZHar    C    T        0      0        2 
  16 chr16_25538557   Sample    C    T        0      0        2 
  16 chr16_25539955     AAsi    T    G        0      0        2 
  16 chr16_25539955     AKia    T    G        0      0        2 
  16 chr16_25539955     AOna    T    G        0      0        2 
  16 chr16_25539955     ASom    T    G        0      0        2 
  16 chr16_25539955     HCab    T    G        0      0        2 
  16 chr16_25539955     HPrz    T    G        0      0        2 
  16 chr16_25539955     ZBoe    T    G        0      0        2 
  16 chr16_25539955     ZGre    T    G      0.5      1        2 
  16 chr16_25539955     ZHar    T    G        0      0        2 
  16 chr16_25539955   Sample    T    G        0      0        2 
  16 chr16_25540094     AAsi    A    G        0      0        2 
  16 chr16_25540094     AKia    A    G        0      0        2 
  16 chr16_25540094     AOna    A    G        0      0        2 
  16 chr16_25540094     ASom    A    G        0      0        2 
  16 chr16_25540094     HCab    A    G        0      0        2 
  16 chr16_25540094     HPrz    A    G        0      0        2 
  16 chr16_25540094     ZBoe    A    G        0      0        2 
  16 chr16_25540094     ZGre    A    G        0      0        2 
  16 chr16_25540094     ZHar    A    G        1      2        2 
  16 chr16_25540094   Sample    A    G        0      0        2 
  16 chr16_25550417     AAsi    G    A        0      0        2 
  16 chr16_25550417     AKia    G    A        0      0        2 
  16 chr16_25550417     AOna    G    A      0.5      1        2 
  16 chr16_25550417     ASom    G    A        0      0        2 
  16 chr16_25550417     HCab    G    A        0      0        2 
  16 chr16_25550417     HPrz    G    A        0      0        2 
  16 chr16_25550417     ZBoe    G    A        0      0        2 
  16 chr16_25550417     ZGre    G    A        0      0        2 
  16 chr16_25550417     ZHar    G    A        0      0        2 
  16 chr16_25550417   Sample    G    A        0      0        2 
  16 chr16_25552021     AAsi    T    C        0      0        2 
  16 chr16_25552021     AKia    T    C      0.5      1        2 
  16 chr16_25552021     AOna    T    C        0      0        2 
  16 chr16_25552021     ASom    T    C        0      0        2 
  16 chr16_25552021     HCab    T    C        0      0        2 
  16 chr16_25552021     HPrz    T    C        0      0        2 
  16 chr16_25552021     ZBoe    T    C        0      0        2 
  16 chr16_25552021     ZGre    T    C        0      0        2 
  16 chr16_25552021     ZHar    T    C        0      0        2 
  16 chr16_25552021   Sample    T    C        0      0        2 
  16 chr16_25558953     AAsi    G    A        0      0        2 
  16 chr16_25558953     AKia    G    A      0.5      1        2 
  16 chr16_25558953     AOna    G    A        0      0        2 
  16 chr16_25558953     ASom    G    A        0      0        2 
  16 chr16_25558953     HCab    G    A        0      0        2 
  16 chr16_25558953     HPrz    G    A        0      0        2 
  16 chr16_25558953     ZBoe    G    A        0      0        2 
  16 chr16_25558953     ZGre    G    A        0      0        2 
  16 chr16_25558953     ZHar    G    A        0      0        2 
  16 chr16_25558953   Sample    G    A        0      0        2 
  16 chr16_25559255     AAsi    A    G        0      0        2 
  16 chr16_25559255     AKia    A    G        0      0        2 
  16 chr16_25559255     AOna    A    G        0      0        2 
  16 chr16_25559255     ASom    A    G        0      0        2 
  16 chr16_25559255     HCab    A    G        1      2        2 
  16 chr16_25559255     HPrz    A    G        1      2        2 
  16 chr16_25559255     ZBoe    A    G        0      0        2 
  16 chr16_25559255     ZGre    A    G        0      0        2 
  16 chr16_25559255     ZHar    A    G        0      0        2 
  16 chr16_25559255   Sample    A    G        1      2        2 
  16 chr16_25561563     AAsi    C    T        0      0        2 
  16 chr16_25561563     AKia    C    T        1      2        2 
  16 chr16_25561563     AOna    C    T        1      2        2 
  16 chr16_25561563     ASom    C    T        0      0        2 
  16 chr16_25561563     HCab    C    T        0      0        2 
  16 chr16_25561563     HPrz    C    T        0      0        2 
  16 chr16_25561563     ZBoe    C    T        0      0        2 
  16 chr16_25561563     ZGre    C    T        0      0        2 
  16 chr16_25561563     ZHar    C    T        0      0        2 
  16 chr16_25561563   Sample    C    T        0      0        2 
  16 chr16_25564269     AAsi    A    G        1      2        2 
  16 chr16_25564269     AKia    A    G        0      0        2 
  16 chr16_25564269     AOna    A    G        0      0        2 
  16 chr16_25564269     ASom    A    G        1      2        2 
  16 chr16_25564269     HCab    A    G        0      0        2 
  16 chr16_25564269     HPrz    A    G        0      0        2 
  16 chr16_25564269     ZBoe    A    G        1      2        2 
  16 chr16_25564269     ZGre    A    G        1      2        2 
  16 chr16_25564269     ZHar    A    G        1      2        2 
  16 chr16_25564269   Sample    A    G        0      0        2 
  16 chr16_25564436     AAsi    T    C        0      0        2 
  16 chr16_25564436     AKia    T    C        0      0        2 
  16 chr16_25564436     AOna    T    C        0      0        2 
  16 chr16_25564436     ASom    T    C      0.5      1        2 
  16 chr16_25564436     HCab    T    C        0      0        2 
  16 chr16_25564436     HPrz    T    C        0      0        2 
  16 chr16_25564436     ZBoe    T    C        0      0        2 
  16 chr16_25564436     ZGre    T    C        0      0        2 
  16 chr16_25564436     ZHar    T    C        0      0        2 
  16 chr16_25564436   Sample    T    C        0      0        2 
  16 chr16_25564471     AAsi    T    C        0      0        2 
  16 chr16_25564471     AKia    T    C        0      0        2 
  16 chr16_25564471     AOna    T    C        0      0        2 
  16 chr16_25564471     ASom    T    C        0      0        2 
  16 chr16_25564471     HCab    T    C        0      0        2 
  16 chr16_25564471     HPrz    T    C        0      0        2 
  16 chr16_25564471     ZBoe    T    C      0.5      1        2 
  16 chr16_25564471     ZGre    T    C        0      0        2 
  16 chr16_25564471     ZHar    T    C        0      0        2 
  16 chr16_25564471   Sample    T    C        0      0        2 
  16 chr16_25566492     AAsi    G    A      0.5      1        2 
  16 chr16_25566492     AKia    G    A        0      0        2 
  16 chr16_25566492     AOna    G    A        0      0        2 
  16 chr16_25566492     ASom    G    A        1      2        2 
  16 chr16_25566492     HCab    G    A        0      0        2 
  16 chr16_25566492     HPrz    G    A        0      0        2 
  16 chr16_25566492     ZBoe    G    A        0      0        2 
  16 chr16_25566492     ZGre    G    A        0      0        2 
  16 chr16_25566492     ZHar    G    A        0      0        2 
  16 chr16_25566492   Sample    G    A        0      0        2 
  16 chr16_25567847     AAsi    G    A        0      0        2 
  16 chr16_25567847     AKia    G    A        0      0        2 
  16 chr16_25567847     AOna    G    A        0      0        2 
  16 chr16_25567847     ASom    G    A        0      0        2 
  16 chr16_25567847     HCab    G    A        0      0        2 
  16 chr16_25567847     HPrz    G    A        0      0        2 
  16 chr16_25567847     ZBoe    G    A        0      0        2 
  16 chr16_25567847     ZGre    G    A        1      2        2 
  16 chr16_25567847     ZHar    G    A        0      0        2 
  16 chr16_25567847   Sample    G    A        0      0        2 
  16 chr16_25569136     AAsi    A    G        0      0        2 
  16 chr16_25569136     AKia    A    G        0      0        2 
  16 chr16_25569136     AOna    A    G        0      0        2 
  16 chr16_25569136     ASom    A    G        0      0        2 
  16 chr16_25569136     HCab    A    G        0      0        2 
  16 chr16_25569136     HPrz    A    G        0      0        2 
  16 chr16_25569136     ZBoe    A    G      0.5      1        2 
  16 chr16_25569136     ZGre    A    G        0      0        2 
  16 chr16_25569136     ZHar    A    G        0      0        2 
  16 chr16_25569136   Sample    A    G        0      0        2 
  16 chr16_25569688     AAsi    C    G      0.5      1        2 
  16 chr16_25569688     AKia    C    G        0      0        2 
  16 chr16_25569688     AOna    C    G        0      0        2 
  16 chr16_25569688     ASom    C    G        0      0        2 
  16 chr16_25569688     HCab    C    G        0      0        2 
  16 chr16_25569688     HPrz    C    G        0      0        2 
  16 chr16_25569688     ZBoe    C    G        0      0        2 
  16 chr16_25569688     ZGre    C    G        0      0        2 
  16 chr16_25569688     ZHar    C    G        0      0        2 
  16 chr16_25569688   Sample    C    G        0      0        2 
  16 chr16_25570100     AAsi    T    C        0      0        2 
  16 chr16_25570100     AKia    T    C      0.5      1        2 
  16 chr16_25570100     AOna    T    C        1      2        2 
  16 chr16_25570100     ASom    T    C        0      0        2 
  16 chr16_25570100     HCab    T    C        0      0        2 
  16 chr16_25570100     HPrz    T    C        0      0        2 
  16 chr16_25570100     ZBoe    T    C      0.5      1        2 
  16 chr16_25570100     ZGre    T    C        1      2        2 
  16 chr16_25570100     ZHar    T    C        1      2        2 
  16 chr16_25570100   Sample    T    C        0      0        2 
  16 chr16_25574440     AAsi    A    G        0      0        2 
  16 chr16_25574440     AKia    A    G        0      0        2 
  16 chr16_25574440     AOna    A    G        0      0        2 
  16 chr16_25574440     ASom    A    G        0      0        2 
  16 chr16_25574440     HCab    A    G        1      2        2 
  16 chr16_25574440     HPrz    A    G        1      2        2 
  16 chr16_25574440     ZBoe    A    G        0      0        2 
  16 chr16_25574440     ZGre    A    G        0      0        2 
  16 chr16_25574440     ZHar    A    G        0      0        2 
  16 chr16_25574440   Sample    A    G        1      2        2 
  16 chr16_25575174     AAsi    T    C      0.5      1        2 
  16 chr16_25575174     AKia    T    C        0      0        2 
  16 chr16_25575174     AOna    T    C        0      0        2 
  16 chr16_25575174     ASom    T    C        0      0        2 
  16 chr16_25575174     HCab    T    C        0      0        2 
  16 chr16_25575174     HPrz    T    C        0      0        2 
  16 chr16_25575174     ZBoe    T    C        0      0        2 
  16 chr16_25575174     ZGre    T    C        0      0        2 
  16 chr16_25575174     ZHar    T    C        0      0        2 
  16 chr16_25575174   Sample    T    C        0      0        2 
  16 chr16_25580753     AAsi    T    C        0      0        2 
  16 chr16_25580753     AKia    T    C        1      2        2 
  16 chr16_25580753     AOna    T    C      0.5      1        2 
  16 chr16_25580753     ASom    T    C        0      0        2 
  16 chr16_25580753     HCab    T    C        0      0        2 
  16 chr16_25580753     HPrz    T    C        0      0        2 
  16 chr16_25580753     ZBoe    T    C        0      0        2 
  16 chr16_25580753     ZGre    T    C        0      0        2 
  16 chr16_25580753     ZHar    T    C        0      0        2 
  16 chr16_25580753   Sample    T    C        0      0        2 
  16 chr16_25587078     AAsi    A    G        0      0        2 
  16 chr16_25587078     AKia    A    G        0      0        2 
  16 chr16_25587078     AOna    A    G        0      0        2 
  16 chr16_25587078     ASom    A    G        0      0        2 
  16 chr16_25587078     HCab    A    G        1      2        2 
  16 chr16_25587078     HPrz    A    G        1      2        2 
  16 chr16_25587078     ZBoe    A    G        0      0        2 
  16 chr16_25587078     ZGre    A    G        0      0        2 
  16 chr16_25587078     ZHar    A    G        0      0        2 
  16 chr16_25587078   Sample    A    G        1      2        2 
  16 chr16_25587284     AAsi    T    C        0      0        2 
  16 chr16_25587284     AKia    T    C        0      0        2 
  16 chr16_25587284     AOna    T    C        0      0        2 
  16 chr16_25587284     ASom    T    C        0      0        2 
  16 chr16_25587284     HCab    T    C        0      0        2 
  16 chr16_25587284     HPrz    T    C        0      0        2 
  16 chr16_25587284     ZBoe    T    C      0.5      1        2 
  16 chr16_25587284     ZGre    T    C        0      0        2 
  16 chr16_25587284     ZHar    T    C        0      0        2 
  16 chr16_25587284   Sample    T    C        0      0        2 
  16 chr16_25594315     AAsi    T    C        0      0        2 
  16 chr16_25594315     AKia    T    C        0      0        2 
  16 chr16_25594315     AOna    T    C        0      0        2 
  16 chr16_25594315     ASom    T    C        0      0        2 
  16 chr16_25594315     HCab    T    C        0      0        2 
  16 chr16_25594315     HPrz    T    C        0      0        2 
  16 chr16_25594315     ZBoe    T    C      0.5      1        2 
  16 chr16_25594315     ZGre    T    C        0      0        2 
  16 chr16_25594315     ZHar    T    C        0      0        2 
  16 chr16_25594315   Sample    T    C        0      0        2 
  16 chr16_25595834     AAsi    T    C        0      0        2 
  16 chr16_25595834     AKia    T    C      0.5      1        2 
  16 chr16_25595834     AOna    T    C        0      0        2 
  16 chr16_25595834     ASom    T    C        0      0        2 
  16 chr16_25595834     HCab    T    C        0      0        2 
  16 chr16_25595834     HPrz    T    C        0      0        2 
  16 chr16_25595834     ZBoe    T    C        0      0        2 
  16 chr16_25595834     ZGre    T    C        0      0        2 
  16 chr16_25595834     ZHar    T    C        0      0        2 
  16 chr16_25595834   Sample    T    C        0      0        2 
  16 chr16_25603423     AAsi    A    G        0      0        2 
  16 chr16_25603423     AKia    A    G      0.5      1        2 
  16 chr16_25603423     AOna    A    G        0      0        2 
  16 chr16_25603423     ASom    A    G        0      0        2 
  16 chr16_25603423     HCab    A    G        0      0        2 
  16 chr16_25603423     HPrz    A    G        0      0        2 
  16 chr16_25603423     ZBoe    A    G        0      0        2 
  16 chr16_25603423     ZGre    A    G        0      0        2 
  16 chr16_25603423     ZHar    A    G        0      0        2 
  16 chr16_25603423   Sample    A    G        0      0        2 
  16 chr16_25605776     AAsi    G    T        0      0        2 
  16 chr16_25605776     AKia    G    T      0.5      1        2 
  16 chr16_25605776     AOna    G    T        0      0        2 
  16 chr16_25605776     ASom    G    T        0      0        2 
  16 chr16_25605776     HCab    G    T        0      0        2 
  16 chr16_25605776     HPrz    G    T        0      0        2 
  16 chr16_25605776     ZBoe    G    T        0      0        2 
  16 chr16_25605776     ZGre    G    T        0      0        2 
  16 chr16_25605776     ZHar    G    T        0      0        2 
  16 chr16_25605776   Sample    G    T        0      0        2 
  16 chr16_25606817     AAsi    G    C        0      0        2 
  16 chr16_25606817     AKia    G    C        0      0        2 
  16 chr16_25606817     AOna    G    C        0      0        2 
  16 chr16_25606817     ASom    G    C        0      0        2 
  16 chr16_25606817     HCab    G    C        0      0        2 
  16 chr16_25606817     HPrz    G    C        0      0        2 
  16 chr16_25606817     ZBoe    G    C        0      0        2 
  16 chr16_25606817     ZGre    G    C        1      2        2 
  16 chr16_25606817     ZHar    G    C        0      0        2 
  16 chr16_25606817   Sample    G    C        0      0        2 
  16 chr16_25607127     AAsi    C    G        0      0        2 
  16 chr16_25607127     AKia    C    G        0      0        2 
  16 chr16_25607127     AOna    C    G        0      0        2 
  16 chr16_25607127     ASom    C    G        0      0        2 
  16 chr16_25607127     HCab    C    G        1      2        2 
  16 chr16_25607127     HPrz    C    G        1      2        2 
  16 chr16_25607127     ZBoe    C    G        0      0        2 
  16 chr16_25607127     ZGre    C    G        0      0        2 
  16 chr16_25607127     ZHar    C    G        0      0        2 
  16 chr16_25607127   Sample    C    G        1      2        2 
  16 chr16_25607838     AAsi    C    T        0      0        2 
  16 chr16_25607838     AKia    C    T        0      0        2 
  16 chr16_25607838     AOna    C    T      0.5      1        2 
  16 chr16_25607838     ASom    C    T        0      0        2 
  16 chr16_25607838     HCab    C    T        0      0        2 
  16 chr16_25607838     HPrz    C    T        0      0        2 
  16 chr16_25607838     ZBoe    C    T        0      0        2 
  16 chr16_25607838     ZGre    C    T        0      0        2 
  16 chr16_25607838     ZHar    C    T        0      0        2 
  16 chr16_25607838   Sample    C    T        0      0        2 
  16 chr16_25611554     AAsi    T    C        0      0        2 
  16 chr16_25611554     AKia    T    C      0.5      1        2 
  16 chr16_25611554     AOna    T    C        0      0        2 
  16 chr16_25611554     ASom    T    C        0      0        2 
  16 chr16_25611554     HCab    T    C        0      0        2 
  16 chr16_25611554     HPrz    T    C        0      0        2 
  16 chr16_25611554     ZBoe    T    C        0      0        2 
  16 chr16_25611554     ZGre    T    C        0      0        2 
  16 chr16_25611554     ZHar    T    C        0      0        2 
  16 chr16_25611554   Sample    T    C        0      0        2 
  16 chr16_25613147     AAsi    T    C        0      0        2 
  16 chr16_25613147     AKia    T    C        0      0        2 
  16 chr16_25613147     AOna    T    C        0      0        2 
  16 chr16_25613147     ASom    T    C        0      0        2 
  16 chr16_25613147     HCab    T    C        0      0        2 
  16 chr16_25613147     HPrz    T    C        0      0        2 
  16 chr16_25613147     ZBoe    T    C        0      0        2 
  16 chr16_25613147     ZGre    T    C        1      2        2 
  16 chr16_25613147     ZHar    T    C        0      0        2 
  16 chr16_25613147   Sample    T    C        0      0        2 
  16 chr16_25614126     AAsi    A    G      0.5      1        2 
  16 chr16_25614126     AKia    A    G        0      0        2 
  16 chr16_25614126     AOna    A    G        0      0        2 
  16 chr16_25614126     ASom    A    G      0.5      1        2 
  16 chr16_25614126     HCab    A    G        0      0        2 
  16 chr16_25614126     HPrz    A    G        0      0        2 
  16 chr16_25614126     ZBoe    A    G        0      0        2 
  16 chr16_25614126     ZGre    A    G        0      0        2 
  16 chr16_25614126     ZHar    A    G        0      0        2 
  16 chr16_25614126   Sample    A    G        0      0        2 
  16 chr16_25616378     AAsi    A    G        0      0        2 
  16 chr16_25616378     AKia    A    G        0      0        2 
  16 chr16_25616378     AOna    A    G        0      0        2 
  16 chr16_25616378     ASom    A    G        0      0        2 
  16 chr16_25616378     HCab    A    G        1      2        2 
  16 chr16_25616378     HPrz    A    G        1      2        2 
  16 chr16_25616378     ZBoe    A    G        0      0        2 
  16 chr16_25616378     ZGre    A    G        0      0        2 
  16 chr16_25616378     ZHar    A    G        0      0        2 
  16 chr16_25616378   Sample    A    G        1      2        2 
  16 chr16_25618502     AAsi    A    T        0      0        2 
  16 chr16_25618502     AKia    A    T      0.5      1        2 
  16 chr16_25618502     AOna    A    T      0.5      1        2 
  16 chr16_25618502     ASom    A    T        0      0        2 
  16 chr16_25618502     HCab    A    T        0      0        2 
  16 chr16_25618502     HPrz    A    T        0      0        2 
  16 chr16_25618502     ZBoe    A    T        0      0        2 
  16 chr16_25618502     ZGre    A    T        0      0        2 
  16 chr16_25618502     ZHar    A    T        0      0        2 
  16 chr16_25618502   Sample    A    T        0      0        2 
  16 chr16_25624885     AAsi    T    C        0      0        2 
  16 chr16_25624885     AKia    T    C        0      0        2 
  16 chr16_25624885     AOna    T    C        0      0        2 
  16 chr16_25624885     ASom    T    C        0      0        2 
  16 chr16_25624885     HCab    T    C        0      0        2 
  16 chr16_25624885     HPrz    T    C        0      0        2 
  16 chr16_25624885     ZBoe    T    C        0      0        2 
  16 chr16_25624885     ZGre    T    C      0.5      1        2 
  16 chr16_25624885     ZHar    T    C        0      0        2 
  16 chr16_25624885   Sample    T    C        0      0        2 
  16 chr16_25629071     AAsi    A    G        0      0        2 
  16 chr16_25629071     AKia    A    G        0      0        2 
  16 chr16_25629071     AOna    A    G        0      0        2 
  16 chr16_25629071     ASom    A    G      0.5      1        2 
  16 chr16_25629071     HCab    A    G        0      0        2 
  16 chr16_25629071     HPrz    A    G        0      0        2 
  16 chr16_25629071     ZBoe    A    G        0      0        2 
  16 chr16_25629071     ZGre    A    G        0      0        2 
  16 chr16_25629071     ZHar    A    G        0      0        2 
  16 chr16_25629071   Sample    A    G        0      0        2 
  16 chr16_25632323     AAsi    A    G        0      0        2 
  16 chr16_25632323     AKia    A    G      0.5      1        2 
  16 chr16_25632323     AOna    A    G        1      2        2 
  16 chr16_25632323     ASom    A    G        0      0        2 
  16 chr16_25632323     HCab    A    G        0      0        2 
  16 chr16_25632323     HPrz    A    G        0      0        2 
  16 chr16_25632323     ZBoe    A    G        1      2        2 
  16 chr16_25632323     ZGre    A    G      0.5      1        2 
  16 chr16_25632323     ZHar    A    G        1      2        2 
  16 chr16_25632323   Sample    A    G        0      0        2 
  16 chr16_25632907     AAsi    G    A        0      0        2 
  16 chr16_25632907     AKia    G    A      0.5      1        2 
  16 chr16_25632907     AOna    G    A        0      0        2 
  16 chr16_25632907     ASom    G    A        0      0        2 
  16 chr16_25632907     HCab    G    A        0      0        2 
  16 chr16_25632907     HPrz    G    A        0      0        2 
  16 chr16_25632907     ZBoe    G    A        0      0        2 
  16 chr16_25632907     ZGre    G    A        0      0        2 
  16 chr16_25632907     ZHar    G    A        0      0        2 
  16 chr16_25632907   Sample    G    A        0      0        2 
  16 chr16_25634579     AAsi    A    G      0.5      1        2 
  16 chr16_25634579     AKia    A    G        0      0        2 
  16 chr16_25634579     AOna    A    G        0      0        2 
  16 chr16_25634579     ASom    A    G        0      0        2 
  16 chr16_25634579     HCab    A    G        0      0        2 
  16 chr16_25634579     HPrz    A    G        0      0        2 
  16 chr16_25634579     ZBoe    A    G        0      0        2 
  16 chr16_25634579     ZGre    A    G        0      0        2 
  16 chr16_25634579     ZHar    A    G        0      0        2 
  16 chr16_25634579   Sample    A    G        0      0        2 
  16 chr16_25634926     AAsi    G    A        0      0        2 
  16 chr16_25634926     AKia    G    A      0.5      1        2 
  16 chr16_25634926     AOna    G    A        1      2        2 
  16 chr16_25634926     ASom    G    A        0      0        2 
  16 chr16_25634926     HCab    G    A        0      0        2 
  16 chr16_25634926     HPrz    G    A        0      0        2 
  16 chr16_25634926     ZBoe    G    A        0      0        2 
  16 chr16_25634926     ZGre    G    A        0      0        2 
  16 chr16_25634926     ZHar    G    A        0      0        2 
  16 chr16_25634926   Sample    G    A        0      0        2 
  16 chr16_25638640     AAsi    T    G        0      0        2 
  16 chr16_25638640     AKia    T    G        0      0        2 
  16 chr16_25638640     AOna    T    G        0      0        2 
  16 chr16_25638640     ASom    T    G        0      0        2 
  16 chr16_25638640     HCab    T    G        1      2        2 
  16 chr16_25638640     HPrz    T    G        1      2        2 
  16 chr16_25638640     ZBoe    T    G        0      0        2 
  16 chr16_25638640     ZGre    T    G        0      0        2 
  16 chr16_25638640     ZHar    T    G        0      0        2 
  16 chr16_25638640   Sample    T    G        1      2        2 
  16 chr16_25639886     AAsi    C    A        0      0        2 
  16 chr16_25639886     AKia    C    A        0      0        2 
  16 chr16_25639886     AOna    C    A        0      0        2 
  16 chr16_25639886     ASom    C    A        0      0        2 
  16 chr16_25639886     HCab    C    A        0      0        2 
  16 chr16_25639886     HPrz    C    A        0      0        2 
  16 chr16_25639886     ZBoe    C    A        0      0        2 
  16 chr16_25639886     ZGre    C    A      0.5      1        2 
  16 chr16_25639886     ZHar    C    A        0      0        2 
  16 chr16_25639886   Sample    C    A        0      0        2 
  16 chr16_25642653     AAsi    A    G        0      0        2 
  16 chr16_25642653     AKia    A    G        0      0        2 
  16 chr16_25642653     AOna    A    G        0      0        2 
  16 chr16_25642653     ASom    A    G        0      0        2 
  16 chr16_25642653     HCab    A    G        1      2        2 
  16 chr16_25642653     HPrz    A    G        1      2        2 
  16 chr16_25642653     ZBoe    A    G        0      0        2 
  16 chr16_25642653     ZGre    A    G        0      0        2 
  16 chr16_25642653     ZHar    A    G        0      0        2 
  16 chr16_25642653   Sample    A    G        1      2        2 
  16 chr16_25657096     AAsi    G    A        0      0        2 
  16 chr16_25657096     AKia    G    A        0      0        2 
  16 chr16_25657096     AOna    G    A        0      0        2 
  16 chr16_25657096     ASom    G    A        0      0        2 
  16 chr16_25657096     HCab    G    A        0      0        2 
  16 chr16_25657096     HPrz    G    A        0      0        2 
  16 chr16_25657096     ZBoe    G    A      0.5      1        2 
  16 chr16_25657096     ZGre    G    A        0      0        2 
  16 chr16_25657096     ZHar    G    A        0      0        2 
  16 chr16_25657096   Sample    G    A        0      0        2 
  16 chr16_25657388     AAsi    T    C        0      0        2 
  16 chr16_25657388     AKia    T    C        0      0        2 
  16 chr16_25657388     AOna    T    C        0      0        2 
  16 chr16_25657388     ASom    T    C        0      0        2 
  16 chr16_25657388     HCab    T    C        1      2        2 
  16 chr16_25657388     HPrz    T    C        1      2        2 
  16 chr16_25657388     ZBoe    T    C        0      0        2 
  16 chr16_25657388     ZGre    T    C        0      0        2 
  16 chr16_25657388     ZHar    T    C        0      0        2 
  16 chr16_25657388   Sample    T    C        1      2        2 
  16 chr16_25662257     AAsi    T    C        0      0        2 
  16 chr16_25662257     AKia    T    C        0      0        2 
  16 chr16_25662257     AOna    T    C        0      0        2 
  16 chr16_25662257     ASom    T    C        0      0        2 
  16 chr16_25662257     HCab    T    C        1      2        2 
  16 chr16_25662257     HPrz    T    C        1      2        2 
  16 chr16_25662257     ZBoe    T    C        0      0        2 
  16 chr16_25662257     ZGre    T    C        0      0        2 
  16 chr16_25662257     ZHar    T    C        0      0        2 
  16 chr16_25662257   Sample    T    C        1      2        2 
  16 chr16_25663438     AAsi    C    G        0      0        2 
  16 chr16_25663438     AKia    C    G        0      0        2 
  16 chr16_25663438     AOna    C    G        0      0        2 
  16 chr16_25663438     ASom    C    G        0      0        2 
  16 chr16_25663438     HCab    C    G        0      0        2 
  16 chr16_25663438     HPrz    C    G      0.5      1        2 
  16 chr16_25663438     ZBoe    C    G        0      0        2 
  16 chr16_25663438     ZGre    C    G        0      0        2 
  16 chr16_25663438     ZHar    C    G        0      0        2 
  16 chr16_25663438   Sample    C    G        0      0        2 
  16 chr16_25663507     AAsi    A    G        0      0        2 
  16 chr16_25663507     AKia    A    G        1      2        2 
  16 chr16_25663507     AOna    A    G        0      0        2 
  16 chr16_25663507     ASom    A    G        0      0        2 
  16 chr16_25663507     HCab    A    G        0      0        2 
  16 chr16_25663507     HPrz    A    G        0      0        2 
  16 chr16_25663507     ZBoe    A    G        0      0        2 
  16 chr16_25663507     ZGre    A    G        0      0        2 
  16 chr16_25663507     ZHar    A    G        0      0        2 
  16 chr16_25663507   Sample    A    G        0      0        2 
  16 chr16_25666297     AAsi    A    T        0      0        2 
  16 chr16_25666297     AKia    A    T        0      0        2 
  16 chr16_25666297     AOna    A    T        0      0        2 
  16 chr16_25666297     ASom    A    T      0.5      1        2 
  16 chr16_25666297     HCab    A    T        0      0        2 
  16 chr16_25666297     HPrz    A    T        0      0        2 
  16 chr16_25666297     ZBoe    A    T        0      0        2 
  16 chr16_25666297     ZGre    A    T        0      0        2 
  16 chr16_25666297     ZHar    A    T        0      0        2 
  16 chr16_25666297   Sample    A    T        0      0        2 
  16 chr16_25670908     AAsi    C    T        0      0        2 
  16 chr16_25670908     AKia    C    T        0      0        2 
  16 chr16_25670908     AOna    C    T        0      0        2 
  16 chr16_25670908     ASom    C    T        0      0        2 
  16 chr16_25670908     HCab    C    T        1      2        2 
  16 chr16_25670908     HPrz    C    T        1      2        2 
  16 chr16_25670908     ZBoe    C    T        0      0        2 
  16 chr16_25670908     ZGre    C    T        0      0        2 
  16 chr16_25670908     ZHar    C    T        0      0        2 
  16 chr16_25670908   Sample    C    T        1      2        2 
  16 chr16_25686795     AAsi    A    G        1      2        2 
  16 chr16_25686795     AKia    A    G        0      0        2 
  16 chr16_25686795     AOna    A    G        0      0        2 
  16 chr16_25686795     ASom    A    G        1      2        2 
  16 chr16_25686795     HCab    A    G        0      0        2 
  16 chr16_25686795     HPrz    A    G        0      0        2 
  16 chr16_25686795     ZBoe    A    G        0      0        2 
  16 chr16_25686795     ZGre    A    G        0      0        2 
  16 chr16_25686795     ZHar    A    G        0      0        2 
  16 chr16_25686795   Sample    A    G        0      0        2 
  16 chr16_25693710     AAsi    C    T        0      0        2 
  16 chr16_25693710     AKia    C    T        0      0        2 
  16 chr16_25693710     AOna    C    T        0      0        2 
  16 chr16_25693710     ASom    C    T        0      0        2 
  16 chr16_25693710     HCab    C    T        0      0        2 
  16 chr16_25693710     HPrz    C    T        0      0        2 
  16 chr16_25693710     ZBoe    C    T      0.5      1        2 
  16 chr16_25693710     ZGre    C    T        0      0        2 
  16 chr16_25693710     ZHar    C    T        0      0        2 
  16 chr16_25693710   Sample    C    T        0      0        2 
  16 chr16_25700992     AAsi    T    C        0      0        2 
  16 chr16_25700992     AKia    T    C        0      0        2 
  16 chr16_25700992     AOna    T    C        0      0        2 
  16 chr16_25700992     ASom    T    C        0      0        2 
  16 chr16_25700992     HCab    T    C        0      0        2 
  16 chr16_25700992     HPrz    T    C      0.5      1        2 
  16 chr16_25700992     ZBoe    T    C        0      0        2 
  16 chr16_25700992     ZGre    T    C        0      0        2 
  16 chr16_25700992     ZHar    T    C        0      0        2 
  16 chr16_25700992   Sample    T    C        0      0        2 
  16 chr16_25707498     AAsi    C    T        0      0        2 
  16 chr16_25707498     AKia    C    T        0      0        2 
  16 chr16_25707498     AOna    C    T        0      0        2 
  16 chr16_25707498     ASom    C    T        0      0        2 
  16 chr16_25707498     HCab    C    T        0      0        2 
  16 chr16_25707498     HPrz    C    T        1      2        2 
  16 chr16_25707498     ZBoe    C    T        0      0        2 
  16 chr16_25707498     ZGre    C    T        0      0        2 
  16 chr16_25707498     ZHar    C    T        0      0        2 
  16 chr16_25707498   Sample    C    T        0      0        2 
  16 chr16_25708267     AAsi    T    C        0      0        2 
  16 chr16_25708267     AKia    T    C        0      0        2 
  16 chr16_25708267     AOna    T    C        0      0        2 
  16 chr16_25708267     ASom    T    C        0      0        2 
  16 chr16_25708267     HCab    T    C        0      0        2 
  16 chr16_25708267     HPrz    T    C        0      0        2 
  16 chr16_25708267     ZBoe    T    C        0      0        2 
  16 chr16_25708267     ZGre    T    C      0.5      1        2 
  16 chr16_25708267     ZHar    T    C        0      0        2 
  16 chr16_25708267   Sample    T    C        0      0        2 
  16 chr16_25714024     AAsi    G    A        0      0        2 
  16 chr16_25714024     AKia    G    A        0      0        2 
  16 chr16_25714024     AOna    G    A        0      0        2 
  16 chr16_25714024     ASom    G    A        0      0        2 
  16 chr16_25714024     HCab    G    A        1      2        2 
  16 chr16_25714024     HPrz    G    A      0.5      1        2 
  16 chr16_25714024     ZBoe    G    A        0      0        2 
  16 chr16_25714024     ZGre    G    A        0      0        2 
  16 chr16_25714024     ZHar    G    A        0      0        2 
  16 chr16_25714024   Sample    G    A        1      2        2 
  16 chr16_25714134     AAsi    T    C        0      0        2 
  16 chr16_25714134     AKia    T    C        0      0        2 
  16 chr16_25714134     AOna    T    C        0      0        2 
  16 chr16_25714134     ASom    T    C        0      0        2 
  16 chr16_25714134     HCab    T    C        0      0        2 
  16 chr16_25714134     HPrz    T    C      0.5      1        2 
  16 chr16_25714134     ZBoe    T    C        0      0        2 
  16 chr16_25714134     ZGre    T    C        0      0        2 
  16 chr16_25714134     ZHar    T    C        0      0        2 
  16 chr16_25714134   Sample    T    C        0      0        2 
  16 chr16_25716863     AAsi    G    A        0      0        2 
  16 chr16_25716863     AKia    G    A        0      0        2 
  16 chr16_25716863     AOna    G    A        0      0        2 
  16 chr16_25716863     ASom    G    A        0      0        2 
  16 chr16_25716863     HCab    G    A        0      0        2 
  16 chr16_25716863     HPrz    G    A        0      0        2 
  16 chr16_25716863     ZBoe    G    A        0      0        2 
  16 chr16_25716863     ZGre    G    A        1      2        2 
  16 chr16_25716863     ZHar    G    A        0      0        2 
  16 chr16_25716863   Sample    G    A        0      0        2 
  16 chr16_25718702     AAsi    G    C        0      0        2 
  16 chr16_25718702     AKia    G    C        0      0        2 
  16 chr16_25718702     AOna    G    C        0      0        2 
  16 chr16_25718702     ASom    G    C        0      0        2 
  16 chr16_25718702     HCab    G    C        0      0        2 
  16 chr16_25718702     HPrz    G    C        0      0        2 
  16 chr16_25718702     ZBoe    G    C        0      0        2 
  16 chr16_25718702     ZGre    G    C        0      0        2 
  16 chr16_25718702     ZHar    G    C        1      2        2 
  16 chr16_25718702   Sample    G    C        0      0        2 
  16 chr16_25719516     AAsi    G    A        0      0        2 
  16 chr16_25719516     AKia    G    A        0      0        2 
  16 chr16_25719516     AOna    G    A        0      0        2 
  16 chr16_25719516     ASom    G    A        0      0        2 
  16 chr16_25719516     HCab    G    A        1      2        2 
  16 chr16_25719516     HPrz    G    A        1      2        2 
  16 chr16_25719516     ZBoe    G    A        0      0        2 
  16 chr16_25719516     ZGre    G    A        0      0        2 
  16 chr16_25719516     ZHar    G    A        0      0        2 
  16 chr16_25719516   Sample    G    A        1      2        2 
  16 chr16_25724549     AAsi    A    T        0      0        2 
  16 chr16_25724549     AKia    A    T        0      0        2 
  16 chr16_25724549     AOna    A    T        0      0        2 
  16 chr16_25724549     ASom    A    T        0      0        2 
  16 chr16_25724549     HCab    A    T        0      0        2 
  16 chr16_25724549     HPrz    A    T        0      0        2 
  16 chr16_25724549     ZBoe    A    T        0      0        2 
  16 chr16_25724549     ZGre    A    T        0      0        2 
  16 chr16_25724549     ZHar    A    T        1      2        2 
  16 chr16_25724549   Sample    A    T        0      0        2 
  16 chr16_25726067     AAsi    A    G        0      0        2 
  16 chr16_25726067     AKia    A    G        0      0        2 
  16 chr16_25726067     AOna    A    G        0      0        2 
  16 chr16_25726067     ASom    A    G        0      0        2 
  16 chr16_25726067     HCab    A    G        0      0        2 
  16 chr16_25726067     HPrz    A    G        1      2        2 
  16 chr16_25726067     ZBoe    A    G        0      0        2 
  16 chr16_25726067     ZGre    A    G        0      0        2 
  16 chr16_25726067     ZHar    A    G        0      0        2 
  16 chr16_25726067   Sample    A    G        1      2        2 
  16 chr16_25732111     AAsi    A    G        1      2        2 
  16 chr16_25732111     AKia    A    G        0      0        2 
  16 chr16_25732111     AOna    A    G        0      0        2 
  16 chr16_25732111     ASom    A    G        1      2        2 
  16 chr16_25732111     HCab    A    G        0      0        2 
  16 chr16_25732111     HPrz    A    G        0      0        2 
  16 chr16_25732111     ZBoe    A    G        0      0        2 
  16 chr16_25732111     ZGre    A    G        0      0        2 
  16 chr16_25732111     ZHar    A    G        0      0        2 
  16 chr16_25732111   Sample    A    G        0      0        2 
  16 chr16_25733510     AAsi    C    T        0      0        2 
  16 chr16_25733510     AKia    C    T        0      0        2 
  16 chr16_25733510     AOna    C    T        0      0        2 
  16 chr16_25733510     ASom    C    T        0      0        2 
  16 chr16_25733510     HCab    C    T        1      2        2 
  16 chr16_25733510     HPrz    C    T        1      2        2 
  16 chr16_25733510     ZBoe    C    T        0      0        2 
  16 chr16_25733510     ZGre    C    T        0      0        2 
  16 chr16_25733510     ZHar    C    T        0      0        2 
  16 chr16_25733510   Sample    C    T        1      2        2 
  16 chr16_25739026     AAsi    T    A        0      0        2 
  16 chr16_25739026     AKia    T    A        0      0        2 
  16 chr16_25739026     AOna    T    A        0      0        2 
  16 chr16_25739026     ASom    T    A        0      0        2 
  16 chr16_25739026     HCab    T    A        0      0        2 
  16 chr16_25739026     HPrz    T    A        0      0        2 
  16 chr16_25739026     ZBoe    T    A        0      0        2 
  16 chr16_25739026     ZGre    T    A        1      2        2 
  16 chr16_25739026     ZHar    T    A        0      0        2 
  16 chr16_25739026   Sample    T    A        0      0        2 
  16 chr16_25747134     AAsi    A    G        0      0        2 
  16 chr16_25747134     AKia    A    G        0      0        2 
  16 chr16_25747134     AOna    A    G        0      0        2 
  16 chr16_25747134     ASom    A    G      0.5      1        2 
  16 chr16_25747134     HCab    A    G        0      0        2 
  16 chr16_25747134     HPrz    A    G        0      0        2 
  16 chr16_25747134     ZBoe    A    G        0      0        2 
  16 chr16_25747134     ZGre    A    G        0      0        2 
  16 chr16_25747134     ZHar    A    G        0      0        2 
  16 chr16_25747134   Sample    A    G        0      0        2 
  16 chr16_25748405     AAsi    T    C        0      0        2 
  16 chr16_25748405     AKia    T    C        0      0        2 
  16 chr16_25748405     AOna    T    C        0      0        2 
  16 chr16_25748405     ASom    T    C        0      0        2 
  16 chr16_25748405     HCab    T    C        0      0        2 
  16 chr16_25748405     HPrz    T    C        0      0        2 
  16 chr16_25748405     ZBoe    T    C      0.5      1        2 
  16 chr16_25748405     ZGre    T    C        0      0        2 
  16 chr16_25748405     ZHar    T    C        0      0        2 
  16 chr16_25748405   Sample    T    C        0      0        2 
  16 chr16_25756108     AAsi    A    T        0      0        2 
  16 chr16_25756108     AKia    A    T        0      0        2 
  16 chr16_25756108     AOna    A    T        0      0        2 
  16 chr16_25756108     ASom    A    T        0      0        2 
  16 chr16_25756108     HCab    A    T        1      2        2 
  16 chr16_25756108     HPrz    A    T      0.5      1        2 
  16 chr16_25756108     ZBoe    A    T        0      0        2 
  16 chr16_25756108     ZGre    A    T        0      0        2 
  16 chr16_25756108     ZHar    A    T        0      0        2 
  16 chr16_25756108   Sample    A    T        1      2        2 
  16 chr16_25759986     AAsi    A    T        0      0        2 
  16 chr16_25759986     AKia    A    T        0      0        2 
  16 chr16_25759986     AOna    A    T        0      0        2 
  16 chr16_25759986     ASom    A    T      0.5      1        2 
  16 chr16_25759986     HCab    A    T        0      0        2 
  16 chr16_25759986     HPrz    A    T        0      0        2 
  16 chr16_25759986     ZBoe    A    T        0      0        2 
  16 chr16_25759986     ZGre    A    T        0      0        2 
  16 chr16_25759986     ZHar    A    T        0      0        2 
  16 chr16_25759986   Sample    A    T        0      0        2 
  16 chr16_25767411     AAsi    A    G        0      0        2 
  16 chr16_25767411     AKia    A    G        0      0        2 
  16 chr16_25767411     AOna    A    G        0      0        2 
  16 chr16_25767411     ASom    A    G        0      0        2 
  16 chr16_25767411     HCab    A    G        1      2        2 
  16 chr16_25767411     HPrz    A    G        1      2        2 
  16 chr16_25767411     ZBoe    A    G        0      0        2 
  16 chr16_25767411     ZGre    A    G        0      0        2 
  16 chr16_25767411     ZHar    A    G        0      0        2 
  16 chr16_25767411   Sample    A    G        1      2        2 
  16 chr16_25774228     AAsi    G    A      0.5      1        2 
  16 chr16_25774228     AKia    G    A        0      0        2 
  16 chr16_25774228     AOna    G    A        0      0        2 
  16 chr16_25774228     ASom    G    A        0      0        2 
  16 chr16_25774228     HCab    G    A        0      0        2 
  16 chr16_25774228     HPrz    G    A        0      0        2 
  16 chr16_25774228     ZBoe    G    A        0      0        2 
  16 chr16_25774228     ZGre    G    A        0      0        2 
  16 chr16_25774228     ZHar    G    A        0      0        2 
  16 chr16_25774228   Sample    G    A        0      0        2 
  16 chr16_25777567     AAsi    A    G        0      0        2 
  16 chr16_25777567     AKia    A    G      0.5      1        2 
  16 chr16_25777567     AOna    A    G        0      0        2 
  16 chr16_25777567     ASom    A    G        0      0        2 
  16 chr16_25777567     HCab    A    G        0      0        2 
  16 chr16_25777567     HPrz    A    G        0      0        2 
  16 chr16_25777567     ZBoe    A    G        0      0        2 
  16 chr16_25777567     ZGre    A    G        0      0        2 
  16 chr16_25777567     ZHar    A    G        0      0        2 
  16 chr16_25777567   Sample    A    G        0      0        2 
  16 chr16_25779090     AAsi    G    A        0      0        2 
  16 chr16_25779090     AKia    G    A        0      0        2 
  16 chr16_25779090     AOna    G    A        0      0        2 
  16 chr16_25779090     ASom    G    A        0      0        2 
  16 chr16_25779090     HCab    G    A        0      0        2 
  16 chr16_25779090     HPrz    G    A        0      0        2 
  16 chr16_25779090     ZBoe    G    A        0      0        2 
  16 chr16_25779090     ZGre    G    A        0      0        2 
  16 chr16_25779090     ZHar    G    A      0.5      1        2 
  16 chr16_25779090   Sample    G    A        0      0        2 
  16 chr16_25784686     AAsi    A    G        0      0        2 
  16 chr16_25784686     AKia    A    G        0      0        2 
  16 chr16_25784686     AOna    A    G        0      0        2 
  16 chr16_25784686     ASom    A    G        0      0        2 
  16 chr16_25784686     HCab    A    G        0      0        2 
  16 chr16_25784686     HPrz    A    G        0      0        2 
  16 chr16_25784686     ZBoe    A    G        0      0        2 
  16 chr16_25784686     ZGre    A    G        0      0        2 
  16 chr16_25784686     ZHar    A    G        1      2        2 
  16 chr16_25784686   Sample    A    G        0      0        2 
  16 chr16_25792723     AAsi    C    T        0      0        2 
  16 chr16_25792723     AKia    C    T      0.5      1        2 
  16 chr16_25792723     AOna    C    T        0      0        2 
  16 chr16_25792723     ASom    C    T        0      0        2 
  16 chr16_25792723     HCab    C    T        0      0        2 
  16 chr16_25792723     HPrz    C    T        0      0        2 
  16 chr16_25792723     ZBoe    C    T        0      0        2 
  16 chr16_25792723     ZGre    C    T        0      0        2 
  16 chr16_25792723     ZHar    C    T        0      0        2 
  16 chr16_25792723   Sample    C    T        0      0        2 
  16 chr16_25793680     AAsi    T    C        0      0        2 
  16 chr16_25793680     AKia    T    C        0      0        2 
  16 chr16_25793680     AOna    T    C        0      0        2 
  16 chr16_25793680     ASom    T    C        0      0        2 
  16 chr16_25793680     HCab    T    C        1      2        2 
  16 chr16_25793680     HPrz    T    C        1      2        2 
  16 chr16_25793680     ZBoe    T    C        0      0        2 
  16 chr16_25793680     ZGre    T    C        0      0        2 
  16 chr16_25793680     ZHar    T    C        0      0        2 
  16 chr16_25793680   Sample    T    C        1      2        2 
  16 chr16_25796405     AAsi    A    G        0      0        2 
  16 chr16_25796405     AKia    A    G      0.5      1        2 
  16 chr16_25796405     AOna    A    G        0      0        2 
  16 chr16_25796405     ASom    A    G        0      0        2 
  16 chr16_25796405     HCab    A    G        0      0        2 
  16 chr16_25796405     HPrz    A    G        0      0        2 
  16 chr16_25796405     ZBoe    A    G        0      0        2 
  16 chr16_25796405     ZGre    A    G        0      0        2 
  16 chr16_25796405     ZHar    A    G        0      0        2 
  16 chr16_25796405   Sample    A    G        0      0        2 
  16 chr16_25797248     AAsi    A    G        0      0        2 
  16 chr16_25797248     AKia    A    G        0      0        2 
  16 chr16_25797248     AOna    A    G        0      0        2 
  16 chr16_25797248     ASom    A    G        0      0        2 
  16 chr16_25797248     HCab    A    G        0      0        2 
  16 chr16_25797248     HPrz    A    G      0.5      1        2 
  16 chr16_25797248     ZBoe    A    G        0      0        2 
  16 chr16_25797248     ZGre    A    G        1      2        2 
  16 chr16_25797248     ZHar    A    G        0      0        2 
  16 chr16_25797248   Sample    A    G        0      0        2 
  16 chr16_25805020     AAsi    A    G        0      0        2 
  16 chr16_25805020     AKia    A    G        0      0        2 
  16 chr16_25805020     AOna    A    G        0      0        2 
  16 chr16_25805020     ASom    A    G        0      0        2 
  16 chr16_25805020     HCab    A    G        0      0        2 
  16 chr16_25805020     HPrz    A    G        0      0        2 
  16 chr16_25805020     ZBoe    A    G        0      0        2 
  16 chr16_25805020     ZGre    A    G        0      0        2 
  16 chr16_25805020     ZHar    A    G        1      2        2 
  16 chr16_25805020   Sample    A    G        0      0        2 
  16 chr16_25808495     AAsi    G    C        0      0        2 
  16 chr16_25808495     AKia    G    C        0      0        2 
  16 chr16_25808495     AOna    G    C        0      0        2 
  16 chr16_25808495     ASom    G    C        0      0        2 
  16 chr16_25808495     HCab    G    C        1      2        2 
  16 chr16_25808495     HPrz    G    C        1      2        2 
  16 chr16_25808495     ZBoe    G    C        0      0        2 
  16 chr16_25808495     ZGre    G    C        0      0        2 
  16 chr16_25808495     ZHar    G    C        0      0        2 
  16 chr16_25808495   Sample    G    C        1      2        2 
  16 chr16_25812952     AAsi    A    T        0      0        2 
  16 chr16_25812952     AKia    A    T        0      0        2 
  16 chr16_25812952     AOna    A    T        0      0        2 
  16 chr16_25812952     ASom    A    T        0      0        2 
  16 chr16_25812952     HCab    A    T        1      2        2 
  16 chr16_25812952     HPrz    A    T        1      2        2 
  16 chr16_25812952     ZBoe    A    T        0      0        2 
  16 chr16_25812952     ZGre    A    T        0      0        2 
  16 chr16_25812952     ZHar    A    T        0      0        2 
  16 chr16_25812952   Sample    A    T        0      0        2 
  16 chr16_25814728     AAsi    A    C      0.5      1        2 
  16 chr16_25814728     AKia    A    C        0      0        2 
  16 chr16_25814728     AOna    A    C        0      0        2 
  16 chr16_25814728     ASom    A    C        0      0        2 
  16 chr16_25814728     HCab    A    C        0      0        2 
  16 chr16_25814728     HPrz    A    C        0      0        2 
  16 chr16_25814728     ZBoe    A    C        0      0        2 
  16 chr16_25814728     ZGre    A    C        0      0        2 
  16 chr16_25814728     ZHar    A    C        0      0        2 
  16 chr16_25814728   Sample    A    C        0      0        2 
  16 chr16_25821797     AAsi    A    G        0      0        2 
  16 chr16_25821797     AKia    A    G        0      0        2 
  16 chr16_25821797     AOna    A    G      0.5      1        2 
  16 chr16_25821797     ASom    A    G        0      0        2 
  16 chr16_25821797     HCab    A    G        0      0        2 
  16 chr16_25821797     HPrz    A    G        0      0        2 
  16 chr16_25821797     ZBoe    A    G        0      0        2 
  16 chr16_25821797     ZGre    A    G        0      0        2 
  16 chr16_25821797     ZHar    A    G        0      0        2 
  16 chr16_25821797   Sample    A    G        0      0        2 
  16 chr16_25821899     AAsi    G    C        0      0        2 
  16 chr16_25821899     AKia    G    C        0      0        2 
  16 chr16_25821899     AOna    G    C        0      0        2 
  16 chr16_25821899     ASom    G    C        0      0        2 
  16 chr16_25821899     HCab    G    C        0      0        2 
  16 chr16_25821899     HPrz    G    C        0      0        2 
  16 chr16_25821899     ZBoe    G    C        0      0        2 
  16 chr16_25821899     ZGre    G    C        1      2        2 
  16 chr16_25821899     ZHar    G    C        0      0        2 
  16 chr16_25821899   Sample    G    C        0      0        2 
  16 chr16_25822196     AAsi    T    C        0      0        2 
  16 chr16_25822196     AKia    T    C        0      0        2 
  16 chr16_25822196     AOna    T    C      0.5      1        2 
  16 chr16_25822196     ASom    T    C        0      0        2 
  16 chr16_25822196     HCab    T    C        0      0        2 
  16 chr16_25822196     HPrz    T    C        0      0        2 
  16 chr16_25822196     ZBoe    T    C        0      0        2 
  16 chr16_25822196     ZGre    T    C        0      0        2 
  16 chr16_25822196     ZHar    T    C        0      0        2 
  16 chr16_25822196   Sample    T    C        0      0        2 
  16 chr16_25822382     AAsi    C    T        0      0        2 
  16 chr16_25822382     AKia    C    T        0      0        2 
  16 chr16_25822382     AOna    C    T        0      0        2 
  16 chr16_25822382     ASom    C    T        0      0        2 
  16 chr16_25822382     HCab    C    T        0      0        2 
  16 chr16_25822382     HPrz    C    T      0.5      1        2 
  16 chr16_25822382     ZBoe    C    T        0      0        2 
  16 chr16_25822382     ZGre    C    T        0      0        2 
  16 chr16_25822382     ZHar    C    T        0      0        2 
  16 chr16_25822382   Sample    C    T        0      0        2 
  16 chr16_25836265     AAsi    C    A        0      0        2 
  16 chr16_25836265     AKia    C    A        0      0        2 
  16 chr16_25836265     AOna    C    A        0      0        2 
  16 chr16_25836265     ASom    C    A        0      0        2 
  16 chr16_25836265     HCab    C    A        1      2        2 
  16 chr16_25836265     HPrz    C    A        1      2        2 
  16 chr16_25836265     ZBoe    C    A        0      0        2 
  16 chr16_25836265     ZGre    C    A        0      0        2 
  16 chr16_25836265     ZHar    C    A        0      0        2 
  16 chr16_25836265   Sample    C    A        1      2        2 
  16 chr16_25839222     AAsi    A    G        0      0        2 
  16 chr16_25839222     AKia    A    G        0      0        2 
  16 chr16_25839222     AOna    A    G        0      0        2 
  16 chr16_25839222     ASom    A    G        0      0        2 
  16 chr16_25839222     HCab    A    G        1      2        2 
  16 chr16_25839222     HPrz    A    G        1      2        2 
  16 chr16_25839222     ZBoe    A    G        0      0        2 
  16 chr16_25839222     ZGre    A    G        0      0        2 
  16 chr16_25839222     ZHar    A    G        0      0        2 
  16 chr16_25839222   Sample    A    G        1      2        2 
  16 chr16_25843183     AAsi    T    C        0      0        2 
  16 chr16_25843183     AKia    T    C        0      0        2 
  16 chr16_25843183     AOna    T    C        0      0        2 
  16 chr16_25843183     ASom    T    C        0      0        2 
  16 chr16_25843183     HCab    T    C        0      0        2 
  16 chr16_25843183     HPrz    T    C        0      0        2 
  16 chr16_25843183     ZBoe    T    C      0.5      1        2 
  16 chr16_25843183     ZGre    T    C        0      0        2 
  16 chr16_25843183     ZHar    T    C        1      2        2 
  16 chr16_25843183   Sample    T    C        0      0        2 
  16 chr16_25844007     AAsi    C    A        0      0        2 
  16 chr16_25844007     AKia    C    A        0      0        2 
  16 chr16_25844007     AOna    C    A        0      0        2 
  16 chr16_25844007     ASom    C    A        0      0        2 
  16 chr16_25844007     HCab    C    A        0      0        2 
  16 chr16_25844007     HPrz    C    A        0      0        2 
  16 chr16_25844007     ZBoe    C    A        0      0        2 
  16 chr16_25844007     ZGre    C    A        1      2        2 
  16 chr16_25844007     ZHar    C    A        0      0        2 
  16 chr16_25844007   Sample    C    A        0      0        2 
  16 chr16_25844996     AAsi    G    C        0      0        2 
  16 chr16_25844996     AKia    G    C      0.5      1        2 
  16 chr16_25844996     AOna    G    C        0      0        2 
  16 chr16_25844996     ASom    G    C        0      0        2 
  16 chr16_25844996     HCab    G    C        0      0        2 
  16 chr16_25844996     HPrz    G    C        0      0        2 
  16 chr16_25844996     ZBoe    G    C        0      0        2 
  16 chr16_25844996     ZGre    G    C        0      0        2 
  16 chr16_25844996     ZHar    G    C        0      0        2 
  16 chr16_25844996   Sample    G    C        0      0        2 
  16 chr16_25854497     AAsi    T    C        0      0        2 
  16 chr16_25854497     AKia    T    C        0      0        2 
  16 chr16_25854497     AOna    T    C        0      0        2 
  16 chr16_25854497     ASom    T    C        0      0        2 
  16 chr16_25854497     HCab    T    C        1      2        2 
  16 chr16_25854497     HPrz    T    C        1      2        2 
  16 chr16_25854497     ZBoe    T    C        0      0        2 
  16 chr16_25854497     ZGre    T    C        0      0        2 
  16 chr16_25854497     ZHar    T    C        0      0        2 
  16 chr16_25854497   Sample    T    C        1      2        2 
  16 chr16_25862051     AAsi    C    T        0      0        2 
  16 chr16_25862051     AKia    C    T        0      0        2 
  16 chr16_25862051     AOna    C    T        0      0        2 
  16 chr16_25862051     ASom    C    T        0      0        2 
  16 chr16_25862051     HCab    C    T        0      0        2 
  16 chr16_25862051     HPrz    C    T        0      0        2 
  16 chr16_25862051     ZBoe    C    T        0      0        2 
  16 chr16_25862051     ZGre    C    T        0      0        2 
  16 chr16_25862051     ZHar    C    T      0.5      1        2 
  16 chr16_25862051   Sample    C    T        0      0        2 
  16 chr16_25870580     AAsi    G    T        0      0        2 
  16 chr16_25870580     AKia    G    T        0      0        2 
  16 chr16_25870580     AOna    G    T      0.5      1        2 
  16 chr16_25870580     ASom    G    T        0      0        2 
  16 chr16_25870580     HCab    G    T        0      0        2 
  16 chr16_25870580     HPrz    G    T        0      0        2 
  16 chr16_25870580     ZBoe    G    T        0      0        2 
  16 chr16_25870580     ZGre    G    T        0      0        2 
  16 chr16_25870580     ZHar    G    T        0      0        2 
  16 chr16_25870580   Sample    G    T        0      0        2 
  16 chr16_25886515     AAsi    C    A        0      0        2 
  16 chr16_25886515     AKia    C    A        1      2        2 
  16 chr16_25886515     AOna    C    A        0      0        2 
  16 chr16_25886515     ASom    C    A        0      0        2 
  16 chr16_25886515     HCab    C    A        0      0        2 
  16 chr16_25886515     HPrz    C    A        0      0        2 
  16 chr16_25886515     ZBoe    C    A        0      0        2 
  16 chr16_25886515     ZGre    C    A        0      0        2 
  16 chr16_25886515     ZHar    C    A        0      0        2 
  16 chr16_25886515   Sample    C    A        0      0        2 
  16 chr16_25887764     AAsi    C    A        0      0        2 
  16 chr16_25887764     AKia    C    A        0      0        2 
  16 chr16_25887764     AOna    C    A        0      0        2 
  16 chr16_25887764     ASom    C    A        0      0        2 
  16 chr16_25887764     HCab    C    A        1      2        2 
  16 chr16_25887764     HPrz    C    A        1      2        2 
  16 chr16_25887764     ZBoe    C    A        0      0        2 
  16 chr16_25887764     ZGre    C    A        0      0        2 
  16 chr16_25887764     ZHar    C    A        0      0        2 
  16 chr16_25887764   Sample    C    A        0      0        2 
  16 chr16_25892486     AAsi    T    G        0      0        2 
  16 chr16_25892486     AKia    T    G        0      0        2 
  16 chr16_25892486     AOna    T    G        0      0        2 
  16 chr16_25892486     ASom    T    G        0      0        2 
  16 chr16_25892486     HCab    T    G        0      0        2 
  16 chr16_25892486     HPrz    T    G      0.5      1        2 
  16 chr16_25892486     ZBoe    T    G        0      0        2 
  16 chr16_25892486     ZGre    T    G        0      0        2 
  16 chr16_25892486     ZHar    T    G        0      0        2 
  16 chr16_25892486   Sample    T    G        0      0        2 
  16 chr16_25897310     AAsi    C    G        0      0        2 
  16 chr16_25897310     AKia    C    G        0      0        2 
  16 chr16_25897310     AOna    C    G        0      0        2 
  16 chr16_25897310     ASom    C    G        0      0        2 
  16 chr16_25897310     HCab    C    G        1      2        2 
  16 chr16_25897310     HPrz    C    G        1      2        2 
  16 chr16_25897310     ZBoe    C    G        0      0        2 
  16 chr16_25897310     ZGre    C    G        0      0        2 
  16 chr16_25897310     ZHar    C    G        0      0        2 
  16 chr16_25897310   Sample    C    G        1      2        2 
  16 chr16_25898330     AAsi    T    C        0      0        2 
  16 chr16_25898330     AKia    T    C        0      0        2 
  16 chr16_25898330     AOna    T    C        0      0        2 
  16 chr16_25898330     ASom    T    C        0      0        2 
  16 chr16_25898330     HCab    T    C        1      2        2 
  16 chr16_25898330     HPrz    T    C        1      2        2 
  16 chr16_25898330     ZBoe    T    C        0      0        2 
  16 chr16_25898330     ZGre    T    C        0      0        2 
  16 chr16_25898330     ZHar    T    C        0      0        2 
  16 chr16_25898330   Sample    T    C        1      2        2 
  16 chr16_25899414     AAsi    A    G      0.5      1        2 
  16 chr16_25899414     AKia    A    G        0      0        2 
  16 chr16_25899414     AOna    A    G        0      0        2 
  16 chr16_25899414     ASom    A    G        0      0        2 
  16 chr16_25899414     HCab    A    G        0      0        2 
  16 chr16_25899414     HPrz    A    G        0      0        2 
  16 chr16_25899414     ZBoe    A    G        0      0        2 
  16 chr16_25899414     ZGre    A    G        0      0        2 
  16 chr16_25899414     ZHar    A    G        0      0        2 
  16 chr16_25899414   Sample    A    G        0      0        2 
  16 chr16_25899642     AAsi    T    C        0      0        2 
  16 chr16_25899642     AKia    T    C        0      0        2 
  16 chr16_25899642     AOna    T    C        0      0        2 
  16 chr16_25899642     ASom    T    C        0      0        2 
  16 chr16_25899642     HCab    T    C        1      2        2 
  16 chr16_25899642     HPrz    T    C        1      2        2 
  16 chr16_25899642     ZBoe    T    C        0      0        2 
  16 chr16_25899642     ZGre    T    C        0      0        2 
  16 chr16_25899642     ZHar    T    C        0      0        2 
  16 chr16_25899642   Sample    T    C        1      2        2 
  16 chr16_25902635     AAsi    T    A        0      0        2 
  16 chr16_25902635     AKia    T    A        0      0        2 
  16 chr16_25902635     AOna    T    A        0      0        2 
  16 chr16_25902635     ASom    T    A        0      0        2 
  16 chr16_25902635     HCab    T    A        0      0        2 
  16 chr16_25902635     HPrz    T    A        0      0        2 
  16 chr16_25902635     ZBoe    T    A        0      0        2 
  16 chr16_25902635     ZGre    T    A        1      2        2 
  16 chr16_25902635     ZHar    T    A        0      0        2 
  16 chr16_25902635   Sample    T    A        0      0        2 
  16 chr16_25902804     AAsi    C    T        0      0        2 
  16 chr16_25902804     AKia    C    T        0      0        2 
  16 chr16_25902804     AOna    C    T        0      0        2 
  16 chr16_25902804     ASom    C    T        0      0        2 
  16 chr16_25902804     HCab    C    T        1      2        2 
  16 chr16_25902804     HPrz    C    T        0      0        2 
  16 chr16_25902804     ZBoe    C    T        0      0        2 
  16 chr16_25902804     ZGre    C    T        0      0        2 
  16 chr16_25902804     ZHar    C    T        0      0        2 
  16 chr16_25902804   Sample    C    T        1      2        2 
  16 chr16_25905378     AAsi    C    T        0      0        2 
  16 chr16_25905378     AKia    C    T        0      0        2 
  16 chr16_25905378     AOna    C    T        0      0        2 
  16 chr16_25905378     ASom    C    T        0      0        2 
  16 chr16_25905378     HCab    C    T        1      2        2 
  16 chr16_25905378     HPrz    C    T        1      2        2 
  16 chr16_25905378     ZBoe    C    T        0      0        2 
  16 chr16_25905378     ZGre    C    T        0      0        2 
  16 chr16_25905378     ZHar    C    T        0      0        2 
  16 chr16_25905378   Sample    C    T        1      2        2 
  16 chr16_25908105     AAsi    A    G        0      0        2 
  16 chr16_25908105     AKia    A    G        0      0        2 
  16 chr16_25908105     AOna    A    G        0      0        2 
  16 chr16_25908105     ASom    A    G        0      0        2 
  16 chr16_25908105     HCab    A    G        0      0        2 
  16 chr16_25908105     HPrz    A    G        0      0        2 
  16 chr16_25908105     ZBoe    A    G      0.5      1        2 
  16 chr16_25908105     ZGre    A    G        0      0        2 
  16 chr16_25908105     ZHar    A    G        0      0        2 
  16 chr16_25908105   Sample    A    G        0      0        2 
  16 chr16_25910528     AAsi    C    T        0      0        2 
  16 chr16_25910528     AKia    C    T        0      0        2 
  16 chr16_25910528     AOna    C    T        0      0        2 
  16 chr16_25910528     ASom    C    T        0      0        2 
  16 chr16_25910528     HCab    C    T        1      2        2 
  16 chr16_25910528     HPrz    C    T        1      2        2 
  16 chr16_25910528     ZBoe    C    T        0      0        2 
  16 chr16_25910528     ZGre    C    T        0      0        2 
  16 chr16_25910528     ZHar    C    T        0      0        2 
  16 chr16_25910528   Sample    C    T        1      2        2 
  16 chr16_25911478     AAsi    C    T        0      0        2 
  16 chr16_25911478     AKia    C    T        0      0        2 
  16 chr16_25911478     AOna    C    T        0      0        2 
  16 chr16_25911478     ASom    C    T        0      0        2 
  16 chr16_25911478     HCab    C    T        1      2        2 
  16 chr16_25911478     HPrz    C    T        1      2        2 
  16 chr16_25911478     ZBoe    C    T        0      0        2 
  16 chr16_25911478     ZGre    C    T        0      0        2 
  16 chr16_25911478     ZHar    C    T        0      0        2 
  16 chr16_25911478   Sample    C    T        1      2        2 
  16 chr16_25912036     AAsi    G    A        0      0        2 
  16 chr16_25912036     AKia    G    A        0      0        2 
  16 chr16_25912036     AOna    G    A        0      0        2 
  16 chr16_25912036     ASom    G    A        0      0        2 
  16 chr16_25912036     HCab    G    A        0      0        2 
  16 chr16_25912036     HPrz    G    A        0      0        2 
  16 chr16_25912036     ZBoe    G    A        0      0        2 
  16 chr16_25912036     ZGre    G    A        0      0        2 
  16 chr16_25912036     ZHar    G    A        1      2        2 
  16 chr16_25912036   Sample    G    A        0      0        2 
  16 chr16_25913234     AAsi    G    A        0      0        2 
  16 chr16_25913234     AKia    G    A        0      0        2 
  16 chr16_25913234     AOna    G    A        0      0        2 
  16 chr16_25913234     ASom    G    A        0      0        2 
  16 chr16_25913234     HCab    G    A        1      2        2 
  16 chr16_25913234     HPrz    G    A        1      2        2 
  16 chr16_25913234     ZBoe    G    A        0      0        2 
  16 chr16_25913234     ZGre    G    A        0      0        2 
  16 chr16_25913234     ZHar    G    A        0      0        2 
  16 chr16_25913234   Sample    G    A        1      2        2 
  16 chr16_25916419     AAsi    A    G        0      0        2 
  16 chr16_25916419     AKia    A    G        0      0        2 
  16 chr16_25916419     AOna    A    G        0      0        2 
  16 chr16_25916419     ASom    A    G        0      0        2 
  16 chr16_25916419     HCab    A    G        0      0        2 
  16 chr16_25916419     HPrz    A    G        0      0        2 
  16 chr16_25916419     ZBoe    A    G      0.5      1        2 
  16 chr16_25916419     ZGre    A    G        1      2        2 
  16 chr16_25916419     ZHar    A    G        0      0        2 
  16 chr16_25916419   Sample    A    G        0      0        2 
  16 chr16_25916953     AAsi    C    T      0.5      1        2 
  16 chr16_25916953     AKia    C    T        0      0        2 
  16 chr16_25916953     AOna    C    T        0      0        2 
  16 chr16_25916953     ASom    C    T        0      0        2 
  16 chr16_25916953     HCab    C    T        0      0        2 
  16 chr16_25916953     HPrz    C    T        0      0        2 
  16 chr16_25916953     ZBoe    C    T        0      0        2 
  16 chr16_25916953     ZGre    C    T        0      0        2 
  16 chr16_25916953     ZHar    C    T        0      0        2 
  16 chr16_25916953   Sample    C    T        0      0        2 
  16 chr16_25921597     AAsi    T    C        0      0        2 
  16 chr16_25921597     AKia    T    C        0      0        2 
  16 chr16_25921597     AOna    T    C        0      0        2 
  16 chr16_25921597     ASom    T    C      0.5      1        2 
  16 chr16_25921597     HCab    T    C        0      0        2 
  16 chr16_25921597     HPrz    T    C        0      0        2 
  16 chr16_25921597     ZBoe    T    C        0      0        2 
  16 chr16_25921597     ZGre    T    C        0      0        2 
  16 chr16_25921597     ZHar    T    C        0      0        2 
  16 chr16_25921597   Sample    T    C        0      0        2 
  16 chr16_25929204     AAsi    T    C        0      0        2 
  16 chr16_25929204     AKia    T    C        0      0        2 
  16 chr16_25929204     AOna    T    C        0      0        2 
  16 chr16_25929204     ASom    T    C        0      0        2 
  16 chr16_25929204     HCab    T    C        0      0        2 
  16 chr16_25929204     HPrz    T    C      0.5      1        2 
  16 chr16_25929204     ZBoe    T    C        0      0        2 
  16 chr16_25929204     ZGre    T    C        1      2        2 
  16 chr16_25929204     ZHar    T    C        0      0        2 
  16 chr16_25929204   Sample    T    C        0      0        2 
  16 chr16_25932144     AAsi    T    A        0      0        2 
  16 chr16_25932144     AKia    T    A        0      0        2 
  16 chr16_25932144     AOna    T    A        0      0        2 
  16 chr16_25932144     ASom    T    A        0      0        2 
  16 chr16_25932144     HCab    T    A        1      2        2 
  16 chr16_25932144     HPrz    T    A        1      2        2 
  16 chr16_25932144     ZBoe    T    A        0      0        2 
  16 chr16_25932144     ZGre    T    A        0      0        2 
  16 chr16_25932144     ZHar    T    A        0      0        2 
  16 chr16_25932144   Sample    T    A        1      2        2 
  16 chr16_25948626     AAsi    A    G        0      0        2 
  16 chr16_25948626     AKia    A    G        0      0        2 
  16 chr16_25948626     AOna    A    G        0      0        2 
  16 chr16_25948626     ASom    A    G        0      0        2 
  16 chr16_25948626     HCab    A    G        1      2        2 
  16 chr16_25948626     HPrz    A    G      0.5      1        2 
  16 chr16_25948626     ZBoe    A    G        0      0        2 
  16 chr16_25948626     ZGre    A    G        0      0        2 
  16 chr16_25948626     ZHar    A    G        0      0        2 
  16 chr16_25948626   Sample    A    G        0      0        2 
  16 chr16_25951671     AAsi    A    G        0      0        2 
  16 chr16_25951671     AKia    A    G        0      0        2 
  16 chr16_25951671     AOna    A    G        0      0        2 
  16 chr16_25951671     ASom    A    G        0      0        2 
  16 chr16_25951671     HCab    A    G        1      2        2 
  16 chr16_25951671     HPrz    A    G        1      2        2 
  16 chr16_25951671     ZBoe    A    G        0      0        2 
  16 chr16_25951671     ZGre    A    G        0      0        2 
  16 chr16_25951671     ZHar    A    G        0      0        2 
  16 chr16_25951671   Sample    A    G        1      2        2 
  16 chr16_25955491     AAsi    T    A        0      0        2 
  16 chr16_25955491     AKia    T    A        0      0        2 
  16 chr16_25955491     AOna    T    A        0      0        2 
  16 chr16_25955491     ASom    T    A        0      0        2 
  16 chr16_25955491     HCab    T    A        1      2        2 
  16 chr16_25955491     HPrz    T    A        1      2        2 
  16 chr16_25955491     ZBoe    T    A        0      0        2 
  16 chr16_25955491     ZGre    T    A        0      0        2 
  16 chr16_25955491     ZHar    T    A        0      0        2 
  16 chr16_25955491   Sample    T    A        1      2        2 
  16 chr16_25969270     AAsi    T    G        0      0        2 
  16 chr16_25969270     AKia    T    G      0.5      1        2 
  16 chr16_25969270     AOna    T    G      0.5      1        2 
  16 chr16_25969270     ASom    T    G        0      0        2 
  16 chr16_25969270     HCab    T    G        0      0        2 
  16 chr16_25969270     HPrz    T    G        0      0        2 
  16 chr16_25969270     ZBoe    T    G        0      0        2 
  16 chr16_25969270     ZGre    T    G        0      0        2 
  16 chr16_25969270     ZHar    T    G        0      0        2 
  16 chr16_25969270   Sample    T    G        0      0        2 
  16 chr16_25970630     AAsi    G    C        0      0        2 
  16 chr16_25970630     AKia    G    C        0      0        2 
  16 chr16_25970630     AOna    G    C        0      0        2 
  16 chr16_25970630     ASom    G    C        0      0        2 
  16 chr16_25970630     HCab    G    C        0      0        2 
  16 chr16_25970630     HPrz    G    C        0      0        2 
  16 chr16_25970630     ZBoe    G    C        0      0        2 
  16 chr16_25970630     ZGre    G    C        0      0        2 
  16 chr16_25970630     ZHar    G    C      0.5      1        2 
  16 chr16_25970630   Sample    G    C        0      0        2 
  16 chr16_25982003     AAsi    T    C        0      0        2 
  16 chr16_25982003     AKia    T    C        0      0        2 
  16 chr16_25982003     AOna    T    C        0      0        2 
  16 chr16_25982003     ASom    T    C        0      0        2 
  16 chr16_25982003     HCab    T    C        0      0        2 
  16 chr16_25982003     HPrz    T    C        0      0        2 
  16 chr16_25982003     ZBoe    T    C      0.5      1        2 
  16 chr16_25982003     ZGre    T    C        0      0        2 
  16 chr16_25982003     ZHar    T    C        0      0        2 
  16 chr16_25982003   Sample    T    C        0      0        2 
  16 chr16_25982815     AAsi    T    C        0      0        2 
  16 chr16_25982815     AKia    T    C        0      0        2 
  16 chr16_25982815     AOna    T    C        0      0        2 
  16 chr16_25982815     ASom    T    C        0      0        2 
  16 chr16_25982815     HCab    T    C        1      2        2 
  16 chr16_25982815     HPrz    T    C        1      2        2 
  16 chr16_25982815     ZBoe    T    C        0      0        2 
  16 chr16_25982815     ZGre    T    C        0      0        2 
  16 chr16_25982815     ZHar    T    C        0      0        2 
  16 chr16_25982815   Sample    T    C        1      2        2 
  16 chr16_25983848     AAsi    T    C        0      0        2 
  16 chr16_25983848     AKia    T    C        0      0        2 
  16 chr16_25983848     AOna    T    C        0      0        2 
  16 chr16_25983848     ASom    T    C        0      0        2 
  16 chr16_25983848     HCab    T    C        0      0        2 
  16 chr16_25983848     HPrz    T    C        0      0        2 
  16 chr16_25983848     ZBoe    T    C        1      2        2 
  16 chr16_25983848     ZGre    T    C        1      2        2 
  16 chr16_25983848     ZHar    T    C        1      2        2 
  16 chr16_25983848   Sample    T    C        0      0        2 
  16 chr16_25999295     AAsi    T    C      0.5      1        2 
  16 chr16_25999295     AKia    T    C        0      0        2 
  16 chr16_25999295     AOna    T    C        0      0        2 
  16 chr16_25999295     ASom    T    C        0      0        2 
  16 chr16_25999295     HCab    T    C        0      0        2 
  16 chr16_25999295     HPrz    T    C        0      0        2 
  16 chr16_25999295     ZBoe    T    C        0      0        2 
  16 chr16_25999295     ZGre    T    C        0      0        2 
  16 chr16_25999295     ZHar    T    C        0      0        2 
  16 chr16_25999295   Sample    T    C        0      0        2 
  16 chr16_26004522     AAsi    C    T        0      0        2 
  16 chr16_26004522     AKia    C    T        0      0        2 
  16 chr16_26004522     AOna    C    T        0      0        2 
  16 chr16_26004522     ASom    C    T        0      0        2 
  16 chr16_26004522     HCab    C    T        1      2        2 
  16 chr16_26004522     HPrz    C    T        1      2        2 
  16 chr16_26004522     ZBoe    C    T        0      0        2 
  16 chr16_26004522     ZGre    C    T        0      0        2 
  16 chr16_26004522     ZHar    C    T        0      0        2 
  16 chr16_26004522   Sample    C    T        1      2        2 
  16 chr16_26005900     AAsi    A    G        0      0        2 
  16 chr16_26005900     AKia    A    G        0      0        2 
  16 chr16_26005900     AOna    A    G        0      0        2 
  16 chr16_26005900     ASom    A    G        0      0        2 
  16 chr16_26005900     HCab    A    G        1      2        2 
  16 chr16_26005900     HPrz    A    G        1      2        2 
  16 chr16_26005900     ZBoe    A    G        0      0        2 
  16 chr16_26005900     ZGre    A    G        0      0        2 
  16 chr16_26005900     ZHar    A    G        0      0        2 
  16 chr16_26005900   Sample    A    G        1      2        2 
  16 chr16_26010927     AAsi    A    G        0      0        2 
  16 chr16_26010927     AKia    A    G      0.5      1        2 
  16 chr16_26010927     AOna    A    G        0      0        2 
  16 chr16_26010927     ASom    A    G        0      0        2 
  16 chr16_26010927     HCab    A    G        0      0        2 
  16 chr16_26010927     HPrz    A    G        0      0        2 
  16 chr16_26010927     ZBoe    A    G        0      0        2 
  16 chr16_26010927     ZGre    A    G        0      0        2 
  16 chr16_26010927     ZHar    A    G        0      0        2 
  16 chr16_26010927   Sample    A    G        0      0        2 
  16 chr16_26016528     AAsi    T    C        1      2        2 
  16 chr16_26016528     AKia    T    C        0      0        2 
  16 chr16_26016528     AOna    T    C        0      0        2 
  16 chr16_26016528     ASom    T    C        1      2        2 
  16 chr16_26016528     HCab    T    C        0      0        2 
  16 chr16_26016528     HPrz    T    C        0      0        2 
  16 chr16_26016528     ZBoe    T    C        0      0        2 
  16 chr16_26016528     ZGre    T    C        0      0        2 
  16 chr16_26016528     ZHar    T    C        0      0        2 
  16 chr16_26016528   Sample    T    C        0      0        2 
  16 chr16_26017100     AAsi    C    T        0      0        2 
  16 chr16_26017100     AKia    C    T        0      0        2 
  16 chr16_26017100     AOna    C    T        0      0        2 
  16 chr16_26017100     ASom    C    T      0.5      1        2 
  16 chr16_26017100     HCab    C    T        0      0        2 
  16 chr16_26017100     HPrz    C    T        0      0        2 
  16 chr16_26017100     ZBoe    C    T        0      0        2 
  16 chr16_26017100     ZGre    C    T        0      0        2 
  16 chr16_26017100     ZHar    C    T        0      0        2 
  16 chr16_26017100   Sample    C    T        0      0        2 
  16 chr16_26017293     AAsi    C    T        0      0        2 
  16 chr16_26017293     AKia    C    T        0      0        2 
  16 chr16_26017293     AOna    C    T        0      0        2 
  16 chr16_26017293     ASom    C    T        0      0        2 
  16 chr16_26017293     HCab    C    T        1      2        2 
  16 chr16_26017293     HPrz    C    T        1      2        2 
  16 chr16_26017293     ZBoe    C    T      0.5      1        2 
  16 chr16_26017293     ZGre    C    T        0      0        2 
  16 chr16_26017293     ZHar    C    T        0      0        2 
  16 chr16_26017293   Sample    C    T        1      2        2 
  16 chr16_26018381     AAsi    C    T        0      0        2 
  16 chr16_26018381     AKia    C    T      0.5      1        2 
  16 chr16_26018381     AOna    C    T        0      0        2 
  16 chr16_26018381     ASom    C    T        0      0        2 
  16 chr16_26018381     HCab    C    T        0      0        2 
  16 chr16_26018381     HPrz    C    T        0      0        2 
  16 chr16_26018381     ZBoe    C    T        0      0        2 
  16 chr16_26018381     ZGre    C    T        0      0        2 
  16 chr16_26018381     ZHar    C    T        0      0        2 
  16 chr16_26018381   Sample    C    T        0      0        2 
  16 chr16_26020156     AAsi    C    T        0      0        2 
  16 chr16_26020156     AKia    C    T        0      0        2 
  16 chr16_26020156     AOna    C    T        0      0        2 
  16 chr16_26020156     ASom    C    T        0      0        2 
  16 chr16_26020156     HCab    C    T        0      0        2 
  16 chr16_26020156     HPrz    C    T        0      0        2 
  16 chr16_26020156     ZBoe    C    T        0      0        2 
  16 chr16_26020156     ZGre    C    T        1      2        2 
  16 chr16_26020156     ZHar    C    T        0      0        2 
  16 chr16_26020156   Sample    C    T        0      0        2 
  16 chr16_26024449     AAsi    G    A        1      2        2 
  16 chr16_26024449     AKia    G    A        1      2        2 
  16 chr16_26024449     AOna    G    A        1      2        2 
  16 chr16_26024449     ASom    G    A        1      2        2 
  16 chr16_26024449     HCab    G    A        0      0        2 
  16 chr16_26024449     HPrz    G    A        0      0        2 
  16 chr16_26024449     ZBoe    G    A        0      0        2 
  16 chr16_26024449     ZGre    G    A        1      2        2 
  16 chr16_26024449     ZHar    G    A        0      0        2 
  16 chr16_26024449   Sample    G    A        0      0        2 
  16 chr16_26026919     AAsi    T    G        0      0        2 
  16 chr16_26026919     AKia    T    G      0.5      1        2 
  16 chr16_26026919     AOna    T    G      0.5      1        2 
  16 chr16_26026919     ASom    T    G        0      0        2 
  16 chr16_26026919     HCab    T    G        0      0        2 
  16 chr16_26026919     HPrz    T    G        0      0        2 
  16 chr16_26026919     ZBoe    T    G        0      0        2 
  16 chr16_26026919     ZGre    T    G        0      0        2 
  16 chr16_26026919     ZHar    T    G        0      0        2 
  16 chr16_26026919   Sample    T    G        0      0        2 
  16 chr16_26027709     AAsi    C    T        0      0        2 
  16 chr16_26027709     AKia    C    T        0      0        2 
  16 chr16_26027709     AOna    C    T        0      0        2 
  16 chr16_26027709     ASom    C    T        0      0        2 
  16 chr16_26027709     HCab    C    T        0      0        2 
  16 chr16_26027709     HPrz    C    T        0      0        2 
  16 chr16_26027709     ZBoe    C    T        0      0        2 
  16 chr16_26027709     ZGre    C    T        1      2        2 
  16 chr16_26027709     ZHar    C    T        0      0        2 
  16 chr16_26027709   Sample    C    T        0      0        2 
  16 chr16_26040183     AAsi    T    C        0      0        2 
  16 chr16_26040183     AKia    T    C      0.5      1        2 
  16 chr16_26040183     AOna    T    C        0      0        2 
  16 chr16_26040183     ASom    T    C        0      0        2 
  16 chr16_26040183     HCab    T    C        0      0        2 
  16 chr16_26040183     HPrz    T    C        0      0        2 
  16 chr16_26040183     ZBoe    T    C        0      0        2 
  16 chr16_26040183     ZGre    T    C        0      0        2 
  16 chr16_26040183     ZHar    T    C        0      0        2 
  16 chr16_26040183   Sample    T    C        0      0        2 
  16 chr16_26043579     AAsi    C    T        0      0        2 
  16 chr16_26043579     AKia    C    T        0      0        2 
  16 chr16_26043579     AOna    C    T        0      0        2 
  16 chr16_26043579     ASom    C    T        0      0        2 
  16 chr16_26043579     HCab    C    T        0      0        2 
  16 chr16_26043579     HPrz    C    T        0      0        2 
  16 chr16_26043579     ZBoe    C    T        0      0        2 
  16 chr16_26043579     ZGre    C    T        1      2        2 
  16 chr16_26043579     ZHar    C    T        0      0        2 
  16 chr16_26043579   Sample    C    T        0      0        2 
  16 chr16_26043775     AAsi    G    A        0      0        2 
  16 chr16_26043775     AKia    G    A      0.5      1        2 
  16 chr16_26043775     AOna    G    A        0      0        2 
  16 chr16_26043775     ASom    G    A        0      0        2 
  16 chr16_26043775     HCab    G    A        0      0        2 
  16 chr16_26043775     HPrz    G    A        0      0        2 
  16 chr16_26043775     ZBoe    G    A        0      0        2 
  16 chr16_26043775     ZGre    G    A        0      0        2 
  16 chr16_26043775     ZHar    G    A        0      0        2 
  16 chr16_26043775   Sample    G    A        0      0        2 
  16 chr16_26053585     AAsi    G    A        0      0        2 
  16 chr16_26053585     AKia    G    A        0      0        2 
  16 chr16_26053585     AOna    G    A        0      0        2 
  16 chr16_26053585     ASom    G    A        0      0        2 
  16 chr16_26053585     HCab    G    A        0      0        2 
  16 chr16_26053585     HPrz    G    A        0      0        2 
  16 chr16_26053585     ZBoe    G    A        1      2        2 
  16 chr16_26053585     ZGre    G    A        0      0        2 
  16 chr16_26053585     ZHar    G    A        0      0        2 
  16 chr16_26053585   Sample    G    A        0      0        2 
  16 chr16_26056956     AAsi    T    C        0      0        2 
  16 chr16_26056956     AKia    T    C        0      0        2 
  16 chr16_26056956     AOna    T    C        0      0        2 
  16 chr16_26056956     ASom    T    C        0      0        2 
  16 chr16_26056956     HCab    T    C        1      2        2 
  16 chr16_26056956     HPrz    T    C        1      2        2 
  16 chr16_26056956     ZBoe    T    C        0      0        2 
  16 chr16_26056956     ZGre    T    C        0      0        2 
  16 chr16_26056956     ZHar    T    C        0      0        2 
  16 chr16_26056956   Sample    T    C        1      2        2 
  16 chr16_26059417     AAsi    T    A        0      0        2 
  16 chr16_26059417     AKia    T    A        0      0        2 
  16 chr16_26059417     AOna    T    A        0      0        2 
  16 chr16_26059417     ASom    T    A        0      0        2 
  16 chr16_26059417     HCab    T    A        1      2        2 
  16 chr16_26059417     HPrz    T    A        1      2        2 
  16 chr16_26059417     ZBoe    T    A        0      0        2 
  16 chr16_26059417     ZGre    T    A        0      0        2 
  16 chr16_26059417     ZHar    T    A        0      0        2 
  16 chr16_26059417   Sample    T    A        1      2        2 
  16 chr16_26064433     AAsi    C    T        0      0        2 
  16 chr16_26064433     AKia    C    T        0      0        2 
  16 chr16_26064433     AOna    C    T        0      0        2 
  16 chr16_26064433     ASom    C    T        0      0        2 
  16 chr16_26064433     HCab    C    T        0      0        2 
  16 chr16_26064433     HPrz    C    T        0      0        2 
  16 chr16_26064433     ZBoe    C    T      0.5      1        2 
  16 chr16_26064433     ZGre    C    T        0      0        2 
  16 chr16_26064433     ZHar    C    T        0      0        2 
  16 chr16_26064433   Sample    C    T        0      0        2 
  16 chr16_26064859     AAsi    T    C        0      0        2 
  16 chr16_26064859     AKia    T    C        0      0        2 
  16 chr16_26064859     AOna    T    C        0      0        2 
  16 chr16_26064859     ASom    T    C        0      0        2 
  16 chr16_26064859     HCab    T    C        1      2        2 
  16 chr16_26064859     HPrz    T    C        1      2        2 
  16 chr16_26064859     ZBoe    T    C        0      0        2 
  16 chr16_26064859     ZGre    T    C        0      0        2 
  16 chr16_26064859     ZHar    T    C        0      0        2 
  16 chr16_26064859   Sample    T    C        1      2        2 
  16 chr16_26064948     AAsi    G    A        0      0        2 
  16 chr16_26064948     AKia    G    A        0      0        2 
  16 chr16_26064948     AOna    G    A        0      0        2 
  16 chr16_26064948     ASom    G    A        0      0        2 
  16 chr16_26064948     HCab    G    A        1      2        2 
  16 chr16_26064948     HPrz    G    A        1      2        2 
  16 chr16_26064948     ZBoe    G    A        0      0        2 
  16 chr16_26064948     ZGre    G    A        0      0        2 
  16 chr16_26064948     ZHar    G    A        0      0        2 
  16 chr16_26064948   Sample    G    A        1      2        2 
  16 chr16_26068163     AAsi    G    A        0      0        2 
  16 chr16_26068163     AKia    G    A        0      0        2 
  16 chr16_26068163     AOna    G    A        0      0        2 
  16 chr16_26068163     ASom    G    A        0      0        2 
  16 chr16_26068163     HCab    G    A        0      0        2 
  16 chr16_26068163     HPrz    G    A        0      0        2 
  16 chr16_26068163     ZBoe    G    A        0      0        2 
  16 chr16_26068163     ZGre    G    A        0      0        2 
  16 chr16_26068163     ZHar    G    A        1      2        2 
  16 chr16_26068163   Sample    G    A        0      0        2 
  16 chr16_26070574     AAsi    T    C        0      0        2 
  16 chr16_26070574     AKia    T    C      0.5      1        2 
  16 chr16_26070574     AOna    T    C        0      0        2 
  16 chr16_26070574     ASom    T    C        0      0        2 
  16 chr16_26070574     HCab    T    C        0      0        2 
  16 chr16_26070574     HPrz    T    C        0      0        2 
  16 chr16_26070574     ZBoe    T    C        0      0        2 
  16 chr16_26070574     ZGre    T    C        0      0        2 
  16 chr16_26070574     ZHar    T    C        0      0        2 
  16 chr16_26070574   Sample    T    C        0      0        2 
  16 chr16_26073873     AAsi    T    C        0      0        2 
  16 chr16_26073873     AKia    T    C        0      0        2 
  16 chr16_26073873     AOna    T    C      0.5      1        2 
  16 chr16_26073873     ASom    T    C        0      0        2 
  16 chr16_26073873     HCab    T    C        0      0        2 
  16 chr16_26073873     HPrz    T    C        0      0        2 
  16 chr16_26073873     ZBoe    T    C        0      0        2 
  16 chr16_26073873     ZGre    T    C        0      0        2 
  16 chr16_26073873     ZHar    T    C        0      0        2 
  16 chr16_26073873   Sample    T    C        0      0        2 
  16 chr16_26074987     AAsi    A    G        0      0        2 
  16 chr16_26074987     AKia    A    G        0      0        2 
  16 chr16_26074987     AOna    A    G        0      0        2 
  16 chr16_26074987     ASom    A    G        0      0        2 
  16 chr16_26074987     HCab    A    G        1      2        2 
  16 chr16_26074987     HPrz    A    G        1      2        2 
  16 chr16_26074987     ZBoe    A    G        0      0        2 
  16 chr16_26074987     ZGre    A    G        0      0        2 
  16 chr16_26074987     ZHar    A    G        0      0        2 
  16 chr16_26074987   Sample    A    G        1      2        2 
  16 chr16_26083072     AAsi    C    T        0      0        2 
  16 chr16_26083072     AKia    C    T        0      0        2 
  16 chr16_26083072     AOna    C    T        0      0        2 
  16 chr16_26083072     ASom    C    T        0      0        2 
  16 chr16_26083072     HCab    C    T        0      0        2 
  16 chr16_26083072     HPrz    C    T        0      0        2 
  16 chr16_26083072     ZBoe    C    T      0.5      1        2 
  16 chr16_26083072     ZGre    C    T        0      0        2 
  16 chr16_26083072     ZHar    C    T        0      0        2 
  16 chr16_26083072   Sample    C    T        0      0        2 
  16 chr16_26084009     AAsi    T    C        0      0        2 
  16 chr16_26084009     AKia    T    C      0.5      1        2 
  16 chr16_26084009     AOna    T    C        0      0        2 
  16 chr16_26084009     ASom    T    C        0      0        2 
  16 chr16_26084009     HCab    T    C        0      0        2 
  16 chr16_26084009     HPrz    T    C        0      0        2 
  16 chr16_26084009     ZBoe    T    C        0      0        2 
  16 chr16_26084009     ZGre    T    C        0      0        2 
  16 chr16_26084009     ZHar    T    C        0      0        2 
  16 chr16_26084009   Sample    T    C        0      0        2 
  16 chr16_26091395     AAsi    T    C        0      0        2 
  16 chr16_26091395     AKia    T    C      0.5      1        2 
  16 chr16_26091395     AOna    T    C        0      0        2 
  16 chr16_26091395     ASom    T    C        0      0        2 
  16 chr16_26091395     HCab    T    C        0      0        2 
  16 chr16_26091395     HPrz    T    C        0      0        2 
  16 chr16_26091395     ZBoe    T    C        1      2        2 
  16 chr16_26091395     ZGre    T    C        1      2        2 
  16 chr16_26091395     ZHar    T    C        1      2        2 
  16 chr16_26091395   Sample    T    C        0      0        2 
  16 chr16_26094921     AAsi    C    A        0      0        2 
  16 chr16_26094921     AKia    C    A        0      0        2 
  16 chr16_26094921     AOna    C    A        0      0        2 
  16 chr16_26094921     ASom    C    A        0      0        2 
  16 chr16_26094921     HCab    C    A        1      2        2 
  16 chr16_26094921     HPrz    C    A        1      2        2 
  16 chr16_26094921     ZBoe    C    A        0      0        2 
  16 chr16_26094921     ZGre    C    A        0      0        2 
  16 chr16_26094921     ZHar    C    A        0      0        2 
  16 chr16_26094921   Sample    C    A        1      2        2 
  16 chr16_26099005     AAsi    A    G        0      0        2 
  16 chr16_26099005     AKia    A    G        0      0        2 
  16 chr16_26099005     AOna    A    G        0      0        2 
  16 chr16_26099005     ASom    A    G        0      0        2 
  16 chr16_26099005     HCab    A    G        0      0        2 
  16 chr16_26099005     HPrz    A    G        0      0        2 
  16 chr16_26099005     ZBoe    A    G      0.5      1        2 
  16 chr16_26099005     ZGre    A    G        0      0        2 
  16 chr16_26099005     ZHar    A    G        0      0        2 
  16 chr16_26099005   Sample    A    G        0      0        2 
  16 chr16_26099041     AAsi    T    C        0      0        2 
  16 chr16_26099041     AKia    T    C        0      0        2 
  16 chr16_26099041     AOna    T    C        0      0        2 
  16 chr16_26099041     ASom    T    C        0      0        2 
  16 chr16_26099041     HCab    T    C        1      2        2 
  16 chr16_26099041     HPrz    T    C        1      2        2 
  16 chr16_26099041     ZBoe    T    C        0      0        2 
  16 chr16_26099041     ZGre    T    C        0      0        2 
  16 chr16_26099041     ZHar    T    C        0      0        2 
  16 chr16_26099041   Sample    T    C        1      2        2 
  16 chr16_26101902     AAsi    A    G        0      0        2 
  16 chr16_26101902     AKia    A    G        0      0        2 
  16 chr16_26101902     AOna    A    G        0      0        2 
  16 chr16_26101902     ASom    A    G        0      0        2 
  16 chr16_26101902     HCab    A    G        0      0        2 
  16 chr16_26101902     HPrz    A    G        0      0        2 
  16 chr16_26101902     ZBoe    A    G      0.5      1        2 
  16 chr16_26101902     ZGre    A    G        0      0        2 
  16 chr16_26101902     ZHar    A    G        0      0        2 
  16 chr16_26101902   Sample    A    G        0      0        2 
  16 chr16_26109603     AAsi    G    C        0      0        2 
  16 chr16_26109603     AKia    G    C        0      0        2 
  16 chr16_26109603     AOna    G    C        0      0        2 
  16 chr16_26109603     ASom    G    C        0      0        2 
  16 chr16_26109603     HCab    G    C        0      0        2 
  16 chr16_26109603     HPrz    G    C        0      0        2 
  16 chr16_26109603     ZBoe    G    C        1      2        2 
  16 chr16_26109603     ZGre    G    C        0      0        2 
  16 chr16_26109603     ZHar    G    C        0      0        2 
  16 chr16_26109603   Sample    G    C        0      0        2 
  16 chr16_26111652     AAsi    G    A        1      2        2 
  16 chr16_26111652     AKia    G    A        0      0        2 
  16 chr16_26111652     AOna    G    A        0      0        2 
  16 chr16_26111652     ASom    G    A        1      2        2 
  16 chr16_26111652     HCab    G    A        0      0        2 
  16 chr16_26111652     HPrz    G    A        0      0        2 
  16 chr16_26111652     ZBoe    G    A        0      0        2 
  16 chr16_26111652     ZGre    G    A        0      0        2 
  16 chr16_26111652     ZHar    G    A        0      0        2 
  16 chr16_26111652   Sample    G    A        0      0        2 
  16 chr16_26116262     AAsi    A    C        1      2        2 
  16 chr16_26116262     AKia    A    C        0      0        2 
  16 chr16_26116262     AOna    A    C        0      0        2 
  16 chr16_26116262     ASom    A    C        0      0        2 
  16 chr16_26116262     HCab    A    C        0      0        2 
  16 chr16_26116262     HPrz    A    C        0      0        2 
  16 chr16_26116262     ZBoe    A    C        0      0        2 
  16 chr16_26116262     ZGre    A    C        0      0        2 
  16 chr16_26116262     ZHar    A    C        0      0        2 
  16 chr16_26116262   Sample    A    C        0      0        2 
  16 chr16_26116385     AAsi    C    G        0      0        2 
  16 chr16_26116385     AKia    C    G        0      0        2 
  16 chr16_26116385     AOna    C    G        0      0        2 
  16 chr16_26116385     ASom    C    G        0      0        2 
  16 chr16_26116385     HCab    C    G        1      2        2 
  16 chr16_26116385     HPrz    C    G        1      2        2 
  16 chr16_26116385     ZBoe    C    G        0      0        2 
  16 chr16_26116385     ZGre    C    G        0      0        2 
  16 chr16_26116385     ZHar    C    G        0      0        2 
  16 chr16_26116385   Sample    C    G        1      2        2 
  16 chr16_26127259     AAsi    C    T        0      0        2 
  16 chr16_26127259     AKia    C    T        0      0        2 
  16 chr16_26127259     AOna    C    T        0      0        2 
  16 chr16_26127259     ASom    C    T        0      0        2 
  16 chr16_26127259     HCab    C    T        1      2        2 
  16 chr16_26127259     HPrz    C    T        1      2        2 
  16 chr16_26127259     ZBoe    C    T        0      0        2 
  16 chr16_26127259     ZGre    C    T        0      0        2 
  16 chr16_26127259     ZHar    C    T        0      0        2 
  16 chr16_26127259   Sample    C    T        1      2        2 
  16 chr16_26130844     AAsi    A    T        0      0        2 
  16 chr16_26130844     AKia    A    T        0      0        2 
  16 chr16_26130844     AOna    A    T        0      0        2 
  16 chr16_26130844     ASom    A    T        0      0        2 
  16 chr16_26130844     HCab    A    T        1      2        2 
  16 chr16_26130844     HPrz    A    T        1      2        2 
  16 chr16_26130844     ZBoe    A    T        0      0        2 
  16 chr16_26130844     ZGre    A    T        0      0        2 
  16 chr16_26130844     ZHar    A    T        0      0        2 
  16 chr16_26130844   Sample    A    T        1      2        2 
  16 chr16_26137100     AAsi    T    C      0.5      1        2 
  16 chr16_26137100     AKia    T    C        0      0        2 
  16 chr16_26137100     AOna    T    C        0      0        2 
  16 chr16_26137100     ASom    T    C        0      0        2 
  16 chr16_26137100     HCab    T    C        0      0        2 
  16 chr16_26137100     HPrz    T    C        0      0        2 
  16 chr16_26137100     ZBoe    T    C        0      0        2 
  16 chr16_26137100     ZGre    T    C        0      0        2 
  16 chr16_26137100     ZHar    T    C        0      0        2 
  16 chr16_26137100   Sample    T    C        0      0        2 
  16 chr16_26137211     AAsi    T    C        0      0        2 
  16 chr16_26137211     AKia    T    C        0      0        2 
  16 chr16_26137211     AOna    T    C        0      0        2 
  16 chr16_26137211     ASom    T    C        0      0        2 
  16 chr16_26137211     HCab    T    C        0      0        2 
  16 chr16_26137211     HPrz    T    C        0      0        2 
  16 chr16_26137211     ZBoe    T    C        1      2        2 
  16 chr16_26137211     ZGre    T    C        0      0        2 
  16 chr16_26137211     ZHar    T    C        0      0        2 
  16 chr16_26137211   Sample    T    C        0      0        2 
  16 chr16_26143590     AAsi    G    C        0      0        2 
  16 chr16_26143590     AKia    G    C        0      0        2 
  16 chr16_26143590     AOna    G    C        0      0        2 
  16 chr16_26143590     ASom    G    C        0      0        2 
  16 chr16_26143590     HCab    G    C        0      0        2 
  16 chr16_26143590     HPrz    G    C      0.5      1        2 
  16 chr16_26143590     ZBoe    G    C        0      0        2 
  16 chr16_26143590     ZGre    G    C        0      0        2 
  16 chr16_26143590     ZHar    G    C        0      0        2 
  16 chr16_26143590   Sample    G    C        0      0        2 
  16 chr16_26147862     AAsi    T    C        0      0        2 
  16 chr16_26147862     AKia    T    C        1      2        2 
  16 chr16_26147862     AOna    T    C        0      0        2 
  16 chr16_26147862     ASom    T    C        0      0        2 
  16 chr16_26147862     HCab    T    C        0      0        2 
  16 chr16_26147862     HPrz    T    C        0      0        2 
  16 chr16_26147862     ZBoe    T    C        0      0        2 
  16 chr16_26147862     ZGre    T    C        0      0        2 
  16 chr16_26147862     ZHar    T    C        0      0        2 
  16 chr16_26147862   Sample    T    C        0      0        2 
  16 chr16_26158681     AAsi    G    A      0.5      1        2 
  16 chr16_26158681     AKia    G    A        0      0        2 
  16 chr16_26158681     AOna    G    A        0      0        2 
  16 chr16_26158681     ASom    G    A      0.5      1        2 
  16 chr16_26158681     HCab    G    A        0      0        2 
  16 chr16_26158681     HPrz    G    A        0      0        2 
  16 chr16_26158681     ZBoe    G    A        0      0        2 
  16 chr16_26158681     ZGre    G    A        0      0        2 
  16 chr16_26158681     ZHar    G    A        0      0        2 
  16 chr16_26158681   Sample    G    A        0      0        2 
  16 chr16_26163678     AAsi    C    T        0      0        2 
  16 chr16_26163678     AKia    C    T        0      0        2 
  16 chr16_26163678     AOna    C    T        0      0        2 
  16 chr16_26163678     ASom    C    T        0      0        2 
  16 chr16_26163678     HCab    C    T        1      2        2 
  16 chr16_26163678     HPrz    C    T        1      2        2 
  16 chr16_26163678     ZBoe    C    T        0      0        2 
  16 chr16_26163678     ZGre    C    T        0      0        2 
  16 chr16_26163678     ZHar    C    T        0      0        2 
  16 chr16_26163678   Sample    C    T        1      2        2 
  16 chr16_26165511     AAsi    C    G      0.5      1        2 
  16 chr16_26165511     AKia    C    G        0      0        2 
  16 chr16_26165511     AOna    C    G        0      0        2 
  16 chr16_26165511     ASom    C    G        0      0        2 
  16 chr16_26165511     HCab    C    G        0      0        2 
  16 chr16_26165511     HPrz    C    G        0      0        2 
  16 chr16_26165511     ZBoe    C    G        0      0        2 
  16 chr16_26165511     ZGre    C    G        0      0        2 
  16 chr16_26165511     ZHar    C    G        0      0        2 
  16 chr16_26165511   Sample    C    G        0      0        2 
  16 chr16_26171014     AAsi    G    A        1      2        2 
  16 chr16_26171014     AKia    G    A        0      0        2 
  16 chr16_26171014     AOna    G    A        0      0        2 
  16 chr16_26171014     ASom    G    A        1      2        2 
  16 chr16_26171014     HCab    G    A        0      0        2 
  16 chr16_26171014     HPrz    G    A        0      0        2 
  16 chr16_26171014     ZBoe    G    A        0      0        2 
  16 chr16_26171014     ZGre    G    A        0      0        2 
  16 chr16_26171014     ZHar    G    A        0      0        2 
  16 chr16_26171014   Sample    G    A        0      0        2 
  16 chr16_26171156     AAsi    G    A        0      0        2 
  16 chr16_26171156     AKia    G    A        0      0        2 
  16 chr16_26171156     AOna    G    A        0      0        2 
  16 chr16_26171156     ASom    G    A        0      0        2 
  16 chr16_26171156     HCab    G    A        1      2        2 
  16 chr16_26171156     HPrz    G    A        1      2        2 
  16 chr16_26171156     ZBoe    G    A        0      0        2 
  16 chr16_26171156     ZGre    G    A        0      0        2 
  16 chr16_26171156     ZHar    G    A        0      0        2 
  16 chr16_26171156   Sample    G    A        1      2        2 
  16 chr16_26173020     AAsi    A    G        0      0        2 
  16 chr16_26173020     AKia    A    G        0      0        2 
  16 chr16_26173020     AOna    A    G        0      0        2 
  16 chr16_26173020     ASom    A    G        0      0        2 
  16 chr16_26173020     HCab    A    G        1      2        2 
  16 chr16_26173020     HPrz    A    G        1      2        2 
  16 chr16_26173020     ZBoe    A    G        0      0        2 
  16 chr16_26173020     ZGre    A    G        0      0        2 
  16 chr16_26173020     ZHar    A    G        0      0        2 
  16 chr16_26173020   Sample    A    G        1      2        2 
  16 chr16_26175367     AAsi    A    G        0      0        2 
  16 chr16_26175367     AKia    A    G        0      0        2 
  16 chr16_26175367     AOna    A    G        0      0        2 
  16 chr16_26175367     ASom    A    G        0      0        2 
  16 chr16_26175367     HCab    A    G        1      2        2 
  16 chr16_26175367     HPrz    A    G        1      2        2 
  16 chr16_26175367     ZBoe    A    G        0      0        2 
  16 chr16_26175367     ZGre    A    G        0      0        2 
  16 chr16_26175367     ZHar    A    G        0      0        2 
  16 chr16_26175367   Sample    A    G        1      2        2 
  16 chr16_26188931     AAsi    G    C      0.5      1        2 
  16 chr16_26188931     AKia    G    C        0      0        2 
  16 chr16_26188931     AOna    G    C        0      0        2 
  16 chr16_26188931     ASom    G    C        1      2        2 
  16 chr16_26188931     HCab    G    C        0      0        2 
  16 chr16_26188931     HPrz    G    C        0      0        2 
  16 chr16_26188931     ZBoe    G    C        0      0        2 
  16 chr16_26188931     ZGre    G    C        0      0        2 
  16 chr16_26188931     ZHar    G    C        0      0        2 
  16 chr16_26188931   Sample    G    C        0      0        2 
  16 chr16_26189530     AAsi    T    C        0      0        2 
  16 chr16_26189530     AKia    T    C        0      0        2 
  16 chr16_26189530     AOna    T    C        0      0        2 
  16 chr16_26189530     ASom    T    C        0      0        2 
  16 chr16_26189530     HCab    T    C        0      0        2 
  16 chr16_26189530     HPrz    T    C        0      0        2 
  16 chr16_26189530     ZBoe    T    C      0.5      1        2 
  16 chr16_26189530     ZGre    T    C        0      0        2 
  16 chr16_26189530     ZHar    T    C        0      0        2 
  16 chr16_26189530   Sample    T    C        0      0        2 
  16 chr16_26193322     AAsi    G    C        0      0        2 
  16 chr16_26193322     AKia    G    C        1      2        2 
  16 chr16_26193322     AOna    G    C        0      0        2 
  16 chr16_26193322     ASom    G    C        0      0        2 
  16 chr16_26193322     HCab    G    C        0      0        2 
  16 chr16_26193322     HPrz    G    C        0      0        2 
  16 chr16_26193322     ZBoe    G    C        0      0        2 
  16 chr16_26193322     ZGre    G    C        0      0        2 
  16 chr16_26193322     ZHar    G    C        0      0        2 
  16 chr16_26193322   Sample    G    C        0      0        2 
  16 chr16_26194014     AAsi    T    C        0      0        2 
  16 chr16_26194014     AKia    T    C        0      0        2 
  16 chr16_26194014     AOna    T    C        0      0        2 
  16 chr16_26194014     ASom    T    C        0      0        2 
  16 chr16_26194014     HCab    T    C        1      2        2 
  16 chr16_26194014     HPrz    T    C      0.5      1        2 
  16 chr16_26194014     ZBoe    T    C        0      0        2 
  16 chr16_26194014     ZGre    T    C        0      0        2 
  16 chr16_26194014     ZHar    T    C        0      0        2 
  16 chr16_26194014   Sample    T    C        1      2        2 
  16 chr16_26195909     AAsi    G    A        0      0        2 
  16 chr16_26195909     AKia    G    A        0      0        2 
  16 chr16_26195909     AOna    G    A        0      0        2 
  16 chr16_26195909     ASom    G    A        0      0        2 
  16 chr16_26195909     HCab    G    A        0      0        2 
  16 chr16_26195909     HPrz    G    A        0      0        2 
  16 chr16_26195909     ZBoe    G    A        0      0        2 
  16 chr16_26195909     ZGre    G    A        0      0        2 
  16 chr16_26195909     ZHar    G    A        1      2        2 
  16 chr16_26195909   Sample    G    A        0      0        2 
  16 chr16_26196104     AAsi    T    C        0      0        2 
  16 chr16_26196104     AKia    T    C        0      0        2 
  16 chr16_26196104     AOna    T    C      0.5      1        2 
  16 chr16_26196104     ASom    T    C        0      0        2 
  16 chr16_26196104     HCab    T    C        0      0        2 
  16 chr16_26196104     HPrz    T    C        0      0        2 
  16 chr16_26196104     ZBoe    T    C        0      0        2 
  16 chr16_26196104     ZGre    T    C        0      0        2 
  16 chr16_26196104     ZHar    T    C        0      0        2 
  16 chr16_26196104   Sample    T    C        0      0        2 
  16 chr16_26199124     AAsi    C    T        0      0        2 
  16 chr16_26199124     AKia    C    T        0      0        2 
  16 chr16_26199124     AOna    C    T      0.5      1        2 
  16 chr16_26199124     ASom    C    T        0      0        2 
  16 chr16_26199124     HCab    C    T        0      0        2 
  16 chr16_26199124     HPrz    C    T        0      0        2 
  16 chr16_26199124     ZBoe    C    T        0      0        2 
  16 chr16_26199124     ZGre    C    T        0      0        2 
  16 chr16_26199124     ZHar    C    T        0      0        2 
  16 chr16_26199124   Sample    C    T        0      0        2 
  16 chr16_26205423     AAsi    G    T        0      0        2 
  16 chr16_26205423     AKia    G    T        0      0        2 
  16 chr16_26205423     AOna    G    T        0      0        2 
  16 chr16_26205423     ASom    G    T        0      0        2 
  16 chr16_26205423     HCab    G    T        0      0        2 
  16 chr16_26205423     HPrz    G    T        0      0        2 
  16 chr16_26205423     ZBoe    G    T      0.5      1        2 
  16 chr16_26205423     ZGre    G    T        0      0        2 
  16 chr16_26205423     ZHar    G    T        0      0        2 
  16 chr16_26205423   Sample    G    T        0      0        2 
  16 chr16_26207354     AAsi    A    G        0      0        2 
  16 chr16_26207354     AKia    A    G        0      0        2 
  16 chr16_26207354     AOna    A    G        0      0        2 
  16 chr16_26207354     ASom    A    G        0      0        2 
  16 chr16_26207354     HCab    A    G        1      2        2 
  16 chr16_26207354     HPrz    A    G        1      2        2 
  16 chr16_26207354     ZBoe    A    G        0      0        2 
  16 chr16_26207354     ZGre    A    G        0      0        2 
  16 chr16_26207354     ZHar    A    G        0      0        2 
  16 chr16_26207354   Sample    A    G        1      2        2 
  16 chr16_26207757     AAsi    A    G        0      0        2 
  16 chr16_26207757     AKia    A    G        0      0        2 
  16 chr16_26207757     AOna    A    G        0      0        2 
  16 chr16_26207757     ASom    A    G        0      0        2 
  16 chr16_26207757     HCab    A    G        0      0        2 
  16 chr16_26207757     HPrz    A    G        0      0        2 
  16 chr16_26207757     ZBoe    A    G        0      0        2 
  16 chr16_26207757     ZGre    A    G        1      2        2 
  16 chr16_26207757     ZHar    A    G        0      0        2 
  16 chr16_26207757   Sample    A    G        0      0        2 
  16 chr16_26220853     AAsi    G    A        0      0        2 
  16 chr16_26220853     AKia    G    A        0      0        2 
  16 chr16_26220853     AOna    G    A        0      0        2 
  16 chr16_26220853     ASom    G    A        0      0        2 
  16 chr16_26220853     HCab    G    A        0      0        2 
  16 chr16_26220853     HPrz    G    A        0      0        2 
  16 chr16_26220853     ZBoe    G    A        0      0        2 
  16 chr16_26220853     ZGre    G    A        0      0        2 
  16 chr16_26220853     ZHar    G    A        1      2        2 
  16 chr16_26220853   Sample    G    A        0      0        2 
  16 chr16_26228451     AAsi    C    T        0      0        2 
  16 chr16_26228451     AKia    C    T        1      2        2 
  16 chr16_26228451     AOna    C    T        1      2        2 
  16 chr16_26228451     ASom    C    T        0      0        2 
  16 chr16_26228451     HCab    C    T        0      0        2 
  16 chr16_26228451     HPrz    C    T        0      0        2 
  16 chr16_26228451     ZBoe    C    T        0      0        2 
  16 chr16_26228451     ZGre    C    T        0      0        2 
  16 chr16_26228451     ZHar    C    T        0      0        2 
  16 chr16_26228451   Sample    C    T        0      0        2 
  16 chr16_26229789     AAsi    T    C        0      0        2 
  16 chr16_26229789     AKia    T    C        0      0        2 
  16 chr16_26229789     AOna    T    C        0      0        2 
  16 chr16_26229789     ASom    T    C        0      0        2 
  16 chr16_26229789     HCab    T    C        1      2        2 
  16 chr16_26229789     HPrz    T    C        1      2        2 
  16 chr16_26229789     ZBoe    T    C        0      0        2 
  16 chr16_26229789     ZGre    T    C        0      0        2 
  16 chr16_26229789     ZHar    T    C        0      0        2 
  16 chr16_26229789   Sample    T    C        1      2        2 
  16 chr16_26231847     AAsi    T    C        0      0        2 
  16 chr16_26231847     AKia    T    C        0      0        2 
  16 chr16_26231847     AOna    T    C      0.5      1        2 
  16 chr16_26231847     ASom    T    C        0      0        2 
  16 chr16_26231847     HCab    T    C        0      0        2 
  16 chr16_26231847     HPrz    T    C        0      0        2 
  16 chr16_26231847     ZBoe    T    C        0      0        2 
  16 chr16_26231847     ZGre    T    C        0      0        2 
  16 chr16_26231847     ZHar    T    C        0      0        2 
  16 chr16_26231847   Sample    T    C        0      0        2 
  16 chr16_26239474     AAsi    T    G        0      0        2 
  16 chr16_26239474     AKia    T    G        0      0        2 
  16 chr16_26239474     AOna    T    G        0      0        2 
  16 chr16_26239474     ASom    T    G        0      0        2 
  16 chr16_26239474     HCab    T    G        1      2        2 
  16 chr16_26239474     HPrz    T    G        1      2        2 
  16 chr16_26239474     ZBoe    T    G        0      0        2 
  16 chr16_26239474     ZGre    T    G        0      0        2 
  16 chr16_26239474     ZHar    T    G        0      0        2 
  16 chr16_26239474   Sample    T    G        1      2        2 
  16 chr16_26242788     AAsi    G    T        0      0        2 
  16 chr16_26242788     AKia    G    T        0      0        2 
  16 chr16_26242788     AOna    G    T        0      0        2 
  16 chr16_26242788     ASom    G    T        1      2        2 
  16 chr16_26242788     HCab    G    T        0      0        2 
  16 chr16_26242788     HPrz    G    T        0      0        2 
  16 chr16_26242788     ZBoe    G    T        0      0        2 
  16 chr16_26242788     ZGre    G    T        0      0        2 
  16 chr16_26242788     ZHar    G    T        0      0        2 
  16 chr16_26242788   Sample    G    T        0      0        2 
  16 chr16_26243335     AAsi    A    G        0      0        2 
  16 chr16_26243335     AKia    A    G        0      0        2 
  16 chr16_26243335     AOna    A    G        0      0        2 
  16 chr16_26243335     ASom    A    G        0      0        2 
  16 chr16_26243335     HCab    A    G        0      0        2 
  16 chr16_26243335     HPrz    A    G        0      0        2 
  16 chr16_26243335     ZBoe    A    G      0.5      1        2 
  16 chr16_26243335     ZGre    A    G        0      0        2 
  16 chr16_26243335     ZHar    A    G        0      0        2 
  16 chr16_26243335   Sample    A    G        0      0        2 
  16 chr16_26253913     AAsi    G    A        0      0        2 
  16 chr16_26253913     AKia    G    A        1      2        2 
  16 chr16_26253913     AOna    G    A        0      0        2 
  16 chr16_26253913     ASom    G    A        0      0        2 
  16 chr16_26253913     HCab    G    A        0      0        2 
  16 chr16_26253913     HPrz    G    A        0      0        2 
  16 chr16_26253913     ZBoe    G    A        0      0        2 
  16 chr16_26253913     ZGre    G    A        0      0        2 
  16 chr16_26253913     ZHar    G    A        0      0        2 
  16 chr16_26253913   Sample    G    A        0      0        2 
  16 chr16_26256210     AAsi    C    T        0      0        2 
  16 chr16_26256210     AKia    C    T        1      2        2 
  16 chr16_26256210     AOna    C    T      0.5      1        2 
  16 chr16_26256210     ASom    C    T        0      0        2 
  16 chr16_26256210     HCab    C    T        0      0        2 
  16 chr16_26256210     HPrz    C    T        0      0        2 
  16 chr16_26256210     ZBoe    C    T        0      0        2 
  16 chr16_26256210     ZGre    C    T        0      0        2 
  16 chr16_26256210     ZHar    C    T        0      0        2 
  16 chr16_26256210   Sample    C    T        0      0        2 
  16 chr16_26257117     AAsi    A    C        0      0        2 
  16 chr16_26257117     AKia    A    C        0      0        2 
  16 chr16_26257117     AOna    A    C        0      0        2 
  16 chr16_26257117     ASom    A    C        0      0        2 
  16 chr16_26257117     HCab    A    C        1      2        2 
  16 chr16_26257117     HPrz    A    C        1      2        2 
  16 chr16_26257117     ZBoe    A    C        0      0        2 
  16 chr16_26257117     ZGre    A    C        0      0        2 
  16 chr16_26257117     ZHar    A    C        0      0        2 
  16 chr16_26257117   Sample    A    C        1      2        2 
  16 chr16_26271589     AAsi    T    C        0      0        2 
  16 chr16_26271589     AKia    T    C        0      0        2 
  16 chr16_26271589     AOna    T    C      0.5      1        2 
  16 chr16_26271589     ASom    T    C        0      0        2 
  16 chr16_26271589     HCab    T    C        0      0        2 
  16 chr16_26271589     HPrz    T    C        0      0        2 
  16 chr16_26271589     ZBoe    T    C      0.5      1        2 
  16 chr16_26271589     ZGre    T    C        0      0        2 
  16 chr16_26271589     ZHar    T    C        0      0        2 
  16 chr16_26271589   Sample    T    C        0      0        2 
  16 chr16_26282728     AAsi    A    G        0      0        2 
  16 chr16_26282728     AKia    A    G        0      0        2 
  16 chr16_26282728     AOna    A    G        0      0        2 
  16 chr16_26282728     ASom    A    G        0      0        2 
  16 chr16_26282728     HCab    A    G        0      0        2 
  16 chr16_26282728     HPrz    A    G        0      0        2 
  16 chr16_26282728     ZBoe    A    G        1      2        2 
  16 chr16_26282728     ZGre    A    G        0      0        2 
  16 chr16_26282728     ZHar    A    G        0      0        2 
  16 chr16_26282728   Sample    A    G        0      0        2 
  16 chr16_26285776     AAsi    C    T        0      0        2 
  16 chr16_26285776     AKia    C    T        0      0        2 
  16 chr16_26285776     AOna    C    T        0      0        2 
  16 chr16_26285776     ASom    C    T        0      0        2 
  16 chr16_26285776     HCab    C    T        1      2        2 
  16 chr16_26285776     HPrz    C    T        1      2        2 
  16 chr16_26285776     ZBoe    C    T        0      0        2 
  16 chr16_26285776     ZGre    C    T        0      0        2 
  16 chr16_26285776     ZHar    C    T        0      0        2 
  16 chr16_26285776   Sample    C    T        1      2        2 
  16 chr16_26287773     AAsi    G    A        0      0        2 
  16 chr16_26287773     AKia    G    A        0      0        2 
  16 chr16_26287773     AOna    G    A        0      0        2 
  16 chr16_26287773     ASom    G    A        0      0        2 
  16 chr16_26287773     HCab    G    A        0      0        2 
  16 chr16_26287773     HPrz    G    A        0      0        2 
  16 chr16_26287773     ZBoe    G    A      0.5      1        2 
  16 chr16_26287773     ZGre    G    A        0      0        2 
  16 chr16_26287773     ZHar    G    A        0      0        2 
  16 chr16_26287773   Sample    G    A        0      0        2 
  16 chr16_26289952     AAsi    C    T        0      0        2 
  16 chr16_26289952     AKia    C    T      0.5      1        2 
  16 chr16_26289952     AOna    C    T        0      0        2 
  16 chr16_26289952     ASom    C    T        0      0        2 
  16 chr16_26289952     HCab    C    T        0      0        2 
  16 chr16_26289952     HPrz    C    T        0      0        2 
  16 chr16_26289952     ZBoe    C    T        0      0        2 
  16 chr16_26289952     ZGre    C    T        0      0        2 
  16 chr16_26289952     ZHar    C    T        0      0        2 
  16 chr16_26289952   Sample    C    T        0      0        2 
  16 chr16_26300798     AAsi    G    C        0      0        2 
  16 chr16_26300798     AKia    G    C        0      0        2 
  16 chr16_26300798     AOna    G    C        0      0        2 
  16 chr16_26300798     ASom    G    C        0      0        2 
  16 chr16_26300798     HCab    G    C        1      2        2 
  16 chr16_26300798     HPrz    G    C        1      2        2 
  16 chr16_26300798     ZBoe    G    C        0      0        2 
  16 chr16_26300798     ZGre    G    C        0      0        2 
  16 chr16_26300798     ZHar    G    C        0      0        2 
  16 chr16_26300798   Sample    G    C        1      2        2 
  16 chr16_26302434     AAsi    C    T        0      0        2 
  16 chr16_26302434     AKia    C    T        0      0        2 
  16 chr16_26302434     AOna    C    T        0      0        2 
  16 chr16_26302434     ASom    C    T        0      0        2 
  16 chr16_26302434     HCab    C    T        1      2        2 
  16 chr16_26302434     HPrz    C    T        1      2        2 
  16 chr16_26302434     ZBoe    C    T        0      0        2 
  16 chr16_26302434     ZGre    C    T        0      0        2 
  16 chr16_26302434     ZHar    C    T        0      0        2 
  16 chr16_26302434   Sample    C    T        1      2        2 
  16 chr16_26305143     AAsi    T    A        0      0        2 
  16 chr16_26305143     AKia    T    A        0      0        2 
  16 chr16_26305143     AOna    T    A        0      0        2 
  16 chr16_26305143     ASom    T    A        0      0        2 
  16 chr16_26305143     HCab    T    A        0      0        2 
  16 chr16_26305143     HPrz    T    A        0      0        2 
  16 chr16_26305143     ZBoe    T    A      0.5      1        2 
  16 chr16_26305143     ZGre    T    A        0      0        2 
  16 chr16_26305143     ZHar    T    A        0      0        2 
  16 chr16_26305143   Sample    T    A        0      0        2 
  16 chr16_26309446     AAsi    A    G        0      0        2 
  16 chr16_26309446     AKia    A    G        0      0        2 
  16 chr16_26309446     AOna    A    G        0      0        2 
  16 chr16_26309446     ASom    A    G        0      0        2 
  16 chr16_26309446     HCab    A    G        1      2        2 
  16 chr16_26309446     HPrz    A    G        1      2        2 
  16 chr16_26309446     ZBoe    A    G        0      0        2 
  16 chr16_26309446     ZGre    A    G        0      0        2 
  16 chr16_26309446     ZHar    A    G        0      0        2 
  16 chr16_26309446   Sample    A    G        1      2        2 
  16 chr16_26322352     AAsi    A    G        0      0        2 
  16 chr16_26322352     AKia    A    G        0      0        2 
  16 chr16_26322352     AOna    A    G        0      0        2 
  16 chr16_26322352     ASom    A    G        0      0        2 
  16 chr16_26322352     HCab    A    G        0      0        2 
  16 chr16_26322352     HPrz    A    G        0      0        2 
  16 chr16_26322352     ZBoe    A    G        0      0        2 
  16 chr16_26322352     ZGre    A    G        0      0        2 
  16 chr16_26322352     ZHar    A    G        1      2        2 
  16 chr16_26322352   Sample    A    G        0      0        2 
  16 chr16_26324453     AAsi    G    A        0      0        2 
  16 chr16_26324453     AKia    G    A        0      0        2 
  16 chr16_26324453     AOna    G    A        0      0        2 
  16 chr16_26324453     ASom    G    A        0      0        2 
  16 chr16_26324453     HCab    G    A        1      2        2 
  16 chr16_26324453     HPrz    G    A        1      2        2 
  16 chr16_26324453     ZBoe    G    A        0      0        2 
  16 chr16_26324453     ZGre    G    A        0      0        2 
  16 chr16_26324453     ZHar    G    A        0      0        2 
  16 chr16_26324453   Sample    G    A        1      2        2 
  16 chr16_26324609     AAsi    C    T        0      0        2 
  16 chr16_26324609     AKia    C    T        0      0        2 
  16 chr16_26324609     AOna    C    T        0      0        2 
  16 chr16_26324609     ASom    C    T        0      0        2 
  16 chr16_26324609     HCab    C    T        1      2        2 
  16 chr16_26324609     HPrz    C    T        1      2        2 
  16 chr16_26324609     ZBoe    C    T        0      0        2 
  16 chr16_26324609     ZGre    C    T        0      0        2 
  16 chr16_26324609     ZHar    C    T        0      0        2 
  16 chr16_26324609   Sample    C    T        1      2        2 
  16 chr16_26325220     AAsi    T    C        0      0        2 
  16 chr16_26325220     AKia    T    C        0      0        2 
  16 chr16_26325220     AOna    T    C        0      0        2 
  16 chr16_26325220     ASom    T    C        0      0        2 
  16 chr16_26325220     HCab    T    C        0      0        2 
  16 chr16_26325220     HPrz    T    C        0      0        2 
  16 chr16_26325220     ZBoe    T    C        1      2        2 
  16 chr16_26325220     ZGre    T    C        1      2        2 
  16 chr16_26325220     ZHar    T    C        1      2        2 
  16 chr16_26325220   Sample    T    C        0      0        2 
  16 chr16_26331239     AAsi    A    G        0      0        2 
  16 chr16_26331239     AKia    A    G        0      0        2 
  16 chr16_26331239     AOna    A    G        0      0        2 
  16 chr16_26331239     ASom    A    G        0      0        2 
  16 chr16_26331239     HCab    A    G        1      2        2 
  16 chr16_26331239     HPrz    A    G        1      2        2 
  16 chr16_26331239     ZBoe    A    G        0      0        2 
  16 chr16_26331239     ZGre    A    G        0      0        2 
  16 chr16_26331239     ZHar    A    G        0      0        2 
  16 chr16_26331239   Sample    A    G        1      2        2 
  16 chr16_26332206     AAsi    A    G        0      0        2 
  16 chr16_26332206     AKia    A    G      0.5      1        2 
  16 chr16_26332206     AOna    A    G      0.5      1        2 
  16 chr16_26332206     ASom    A    G        0      0        2 
  16 chr16_26332206     HCab    A    G        0      0        2 
  16 chr16_26332206     HPrz    A    G        0      0        2 
  16 chr16_26332206     ZBoe    A    G        0      0        2 
  16 chr16_26332206     ZGre    A    G        0      0        2 
  16 chr16_26332206     ZHar    A    G        0      0        2 
  16 chr16_26332206   Sample    A    G        0      0        2 
  16 chr16_26334712     AAsi    G    A        0      0        2 
  16 chr16_26334712     AKia    G    A        0      0        2 
  16 chr16_26334712     AOna    G    A        0      0        2 
  16 chr16_26334712     ASom    G    A        0      0        2 
  16 chr16_26334712     HCab    G    A        0      0        2 
  16 chr16_26334712     HPrz    G    A        0      0        2 
  16 chr16_26334712     ZBoe    G    A      0.5      1        2 
  16 chr16_26334712     ZGre    G    A        0      0        2 
  16 chr16_26334712     ZHar    G    A        0      0        2 
  16 chr16_26334712   Sample    G    A        0      0        2 
  16 chr16_26338860     AAsi    G    A        0      0        2 
  16 chr16_26338860     AKia    G    A        0      0        2 
  16 chr16_26338860     AOna    G    A        0      0        2 
  16 chr16_26338860     ASom    G    A        0      0        2 
  16 chr16_26338860     HCab    G    A        1      2        2 
  16 chr16_26338860     HPrz    G    A        1      2        2 
  16 chr16_26338860     ZBoe    G    A        0      0        2 
  16 chr16_26338860     ZGre    G    A        0      0        2 
  16 chr16_26338860     ZHar    G    A        0      0        2 
  16 chr16_26338860   Sample    G    A        1      2        2 
  16 chr16_26346955     AAsi    T    C        0      0        2 
  16 chr16_26346955     AKia    T    C      0.5      1        2 
  16 chr16_26346955     AOna    T    C      0.5      1        2 
  16 chr16_26346955     ASom    T    C        0      0        2 
  16 chr16_26346955     HCab    T    C        0      0        2 
  16 chr16_26346955     HPrz    T    C        0      0        2 
  16 chr16_26346955     ZBoe    T    C        0      0        2 
  16 chr16_26346955     ZGre    T    C        0      0        2 
  16 chr16_26346955     ZHar    T    C        0      0        2 
  16 chr16_26346955   Sample    T    C        0      0        2 
  16 chr16_26351355     AAsi    A    G        0      0        2 
  16 chr16_26351355     AKia    A    G      0.5      1        2 
  16 chr16_26351355     AOna    A    G      0.5      1        2 
  16 chr16_26351355     ASom    A    G        0      0        2 
  16 chr16_26351355     HCab    A    G        0      0        2 
  16 chr16_26351355     HPrz    A    G        0      0        2 
  16 chr16_26351355     ZBoe    A    G        0      0        2 
  16 chr16_26351355     ZGre    A    G        0      0        2 
  16 chr16_26351355     ZHar    A    G        0      0        2 
  16 chr16_26351355   Sample    A    G        0      0        2 
  16 chr16_26356003     AAsi    C    T        0      0        2 
  16 chr16_26356003     AKia    C    T        0      0        2 
  16 chr16_26356003     AOna    C    T        0      0        2 
  16 chr16_26356003     ASom    C    T        0      0        2 
  16 chr16_26356003     HCab    C    T        1      2        2 
  16 chr16_26356003     HPrz    C    T      0.5      1        2 
  16 chr16_26356003     ZBoe    C    T        0      0        2 
  16 chr16_26356003     ZGre    C    T        0      0        2 
  16 chr16_26356003     ZHar    C    T        0      0        2 
  16 chr16_26356003   Sample    C    T        0      0        2 
  16 chr16_26360955     AAsi    A    G        0      0        2 
  16 chr16_26360955     AKia    A    G        0      0        2 
  16 chr16_26360955     AOna    A    G        0      0        2 
  16 chr16_26360955     ASom    A    G        0      0        2 
  16 chr16_26360955     HCab    A    G        0      0        2 
  16 chr16_26360955     HPrz    A    G      0.5      1        2 
  16 chr16_26360955     ZBoe    A    G        0      0        2 
  16 chr16_26360955     ZGre    A    G        0      0        2 
  16 chr16_26360955     ZHar    A    G        0      0        2 
  16 chr16_26360955   Sample    A    G        1      2        2 
  16 chr16_26369013     AAsi    C    T        0      0        2 
  16 chr16_26369013     AKia    C    T        0      0        2 
  16 chr16_26369013     AOna    C    T        0      0        2 
  16 chr16_26369013     ASom    C    T        0      0        2 
  16 chr16_26369013     HCab    C    T        1      2        2 
  16 chr16_26369013     HPrz    C    T        1      2        2 
  16 chr16_26369013     ZBoe    C    T        0      0        2 
  16 chr16_26369013     ZGre    C    T        0      0        2 
  16 chr16_26369013     ZHar    C    T        0      0        2 
  16 chr16_26369013   Sample    C    T        1      2        2 
  16 chr16_26371501     AAsi    T    C        0      0        2 
  16 chr16_26371501     AKia    T    C        0      0        2 
  16 chr16_26371501     AOna    T    C        0      0        2 
  16 chr16_26371501     ASom    T    C        1      2        2 
  16 chr16_26371501     HCab    T    C        0      0        2 
  16 chr16_26371501     HPrz    T    C        0      0        2 
  16 chr16_26371501     ZBoe    T    C        0      0        2 
  16 chr16_26371501     ZGre    T    C        0      0        2 
  16 chr16_26371501     ZHar    T    C        0      0        2 
  16 chr16_26371501   Sample    T    C        0      0        2 
  16 chr16_26382403     AAsi    G    T        0      0        2 
  16 chr16_26382403     AKia    G    T        0      0        2 
  16 chr16_26382403     AOna    G    T        0      0        2 
  16 chr16_26382403     ASom    G    T        0      0        2 
  16 chr16_26382403     HCab    G    T        1      2        2 
  16 chr16_26382403     HPrz    G    T        1      2        2 
  16 chr16_26382403     ZBoe    G    T        0      0        2 
  16 chr16_26382403     ZGre    G    T        0      0        2 
  16 chr16_26382403     ZHar    G    T        0      0        2 
  16 chr16_26382403   Sample    G    T        1      2        2 
  16 chr16_26386997     AAsi    T    C        0      0        2 
  16 chr16_26386997     AKia    T    C        1      2        2 
  16 chr16_26386997     AOna    T    C        0      0        2 
  16 chr16_26386997     ASom    T    C        0      0        2 
  16 chr16_26386997     HCab    T    C        0      0        2 
  16 chr16_26386997     HPrz    T    C        0      0        2 
  16 chr16_26386997     ZBoe    T    C        0      0        2 
  16 chr16_26386997     ZGre    T    C        0      0        2 
  16 chr16_26386997     ZHar    T    C        0      0        2 
  16 chr16_26386997   Sample    T    C        0      0        2 
  16 chr16_26391896     AAsi    A    G        0      0        2 
  16 chr16_26391896     AKia    A    G        0      0        2 
  16 chr16_26391896     AOna    A    G        0      0        2 
  16 chr16_26391896     ASom    A    G        0      0        2 
  16 chr16_26391896     HCab    A    G        0      0        2 
  16 chr16_26391896     HPrz    A    G        0      0        2 
  16 chr16_26391896     ZBoe    A    G        0      0        2 
  16 chr16_26391896     ZGre    A    G        0      0        2 
  16 chr16_26391896     ZHar    A    G      0.5      1        2 
  16 chr16_26391896   Sample    A    G        0      0        2 
  16 chr16_26400517     AAsi    A    G        0      0        2 
  16 chr16_26400517     AKia    A    G        0      0        2 
  16 chr16_26400517     AOna    A    G        0      0        2 
  16 chr16_26400517     ASom    A    G        0      0        2 
  16 chr16_26400517     HCab    A    G        1      2        2 
  16 chr16_26400517     HPrz    A    G        1      2        2 
  16 chr16_26400517     ZBoe    A    G        0      0        2 
  16 chr16_26400517     ZGre    A    G        0      0        2 
  16 chr16_26400517     ZHar    A    G        0      0        2 
  16 chr16_26400517   Sample    A    G        0      0        2 
  16 chr16_26406466     AAsi    C    T        0      0        2 
  16 chr16_26406466     AKia    C    T        0      0        2 
  16 chr16_26406466     AOna    C    T        0      0        2 
  16 chr16_26406466     ASom    C    T        0      0        2 
  16 chr16_26406466     HCab    C    T        0      0        2 
  16 chr16_26406466     HPrz    C    T        0      0        2 
  16 chr16_26406466     ZBoe    C    T        0      0        2 
  16 chr16_26406466     ZGre    C    T        0      0        2 
  16 chr16_26406466     ZHar    C    T      0.5      1        2 
  16 chr16_26406466   Sample    C    T        0      0        2 
  16 chr16_26407154     AAsi    C    T        0      0        2 
  16 chr16_26407154     AKia    C    T        0      0        2 
  16 chr16_26407154     AOna    C    T        0      0        2 
  16 chr16_26407154     ASom    C    T        0      0        2 
  16 chr16_26407154     HCab    C    T        1      2        2 
  16 chr16_26407154     HPrz    C    T        1      2        2 
  16 chr16_26407154     ZBoe    C    T        0      0        2 
  16 chr16_26407154     ZGre    C    T        0      0        2 
  16 chr16_26407154     ZHar    C    T        0      0        2 
  16 chr16_26407154   Sample    C    T        1      2        2 
  16 chr16_26410354     AAsi    T    C        0      0        2 
  16 chr16_26410354     AKia    T    C        0      0        2 
  16 chr16_26410354     AOna    T    C        0      0        2 
  16 chr16_26410354     ASom    T    C        0      0        2 
  16 chr16_26410354     HCab    T    C        1      2        2 
  16 chr16_26410354     HPrz    T    C        1      2        2 
  16 chr16_26410354     ZBoe    T    C        0      0        2 
  16 chr16_26410354     ZGre    T    C        0      0        2 
  16 chr16_26410354     ZHar    T    C        0      0        2 
  16 chr16_26410354   Sample    T    C        1      2        2 
  16 chr16_26413269     AAsi    T    G        0      0        2 
  16 chr16_26413269     AKia    T    G        0      0        2 
  16 chr16_26413269     AOna    T    G        0      0        2 
  16 chr16_26413269     ASom    T    G        0      0        2 
  16 chr16_26413269     HCab    T    G        0      0        2 
  16 chr16_26413269     HPrz    T    G        0      0        2 
  16 chr16_26413269     ZBoe    T    G        0      0        2 
  16 chr16_26413269     ZGre    T    G        0      0        2 
  16 chr16_26413269     ZHar    T    G      0.5      1        2 
  16 chr16_26413269   Sample    T    G        0      0        2 
  16 chr16_26414438     AAsi    C    G        0      0        2 
  16 chr16_26414438     AKia    C    G        0      0        2 
  16 chr16_26414438     AOna    C    G        0      0        2 
  16 chr16_26414438     ASom    C    G        0      0        2 
  16 chr16_26414438     HCab    C    G        0      0        2 
  16 chr16_26414438     HPrz    C    G        0      0        2 
  16 chr16_26414438     ZBoe    C    G        0      0        2 
  16 chr16_26414438     ZGre    C    G        0      0        2 
  16 chr16_26414438     ZHar    C    G      0.5      1        2 
  16 chr16_26414438   Sample    C    G        0      0        2 
  16 chr16_26417151     AAsi    T    C        0      0        2 
  16 chr16_26417151     AKia    T    C        0      0        2 
  16 chr16_26417151     AOna    T    C        0      0        2 
  16 chr16_26417151     ASom    T    C        0      0        2 
  16 chr16_26417151     HCab    T    C        1      2        2 
  16 chr16_26417151     HPrz    T    C        1      2        2 
  16 chr16_26417151     ZBoe    T    C        0      0        2 
  16 chr16_26417151     ZGre    T    C        0      0        2 
  16 chr16_26417151     ZHar    T    C        0      0        2 
  16 chr16_26417151   Sample    T    C        1      2        2 
  16 chr16_26420903     AAsi    C    T        0      0        2 
  16 chr16_26420903     AKia    C    T        0      0        2 
  16 chr16_26420903     AOna    C    T        0      0        2 
  16 chr16_26420903     ASom    C    T        0      0        2 
  16 chr16_26420903     HCab    C    T        1      2        2 
  16 chr16_26420903     HPrz    C    T        1      2        2 
  16 chr16_26420903     ZBoe    C    T        0      0        2 
  16 chr16_26420903     ZGre    C    T        0      0        2 
  16 chr16_26420903     ZHar    C    T        0      0        2 
  16 chr16_26420903   Sample    C    T        1      2        2 
  16 chr16_26425872     AAsi    A    G        0      0        2 
  16 chr16_26425872     AKia    A    G        1      2        2 
  16 chr16_26425872     AOna    A    G        0      0        2 
  16 chr16_26425872     ASom    A    G        0      0        2 
  16 chr16_26425872     HCab    A    G        1      2        2 
  16 chr16_26425872     HPrz    A    G        1      2        2 
  16 chr16_26425872     ZBoe    A    G        0      0        2 
  16 chr16_26425872     ZGre    A    G        0      0        2 
  16 chr16_26425872     ZHar    A    G        0      0        2 
  16 chr16_26425872   Sample    A    G        1      2        2 
  16 chr16_26431559     AAsi    G    A        0      0        2 
  16 chr16_26431559     AKia    G    A        0      0        2 
  16 chr16_26431559     AOna    G    A        0      0        2 
  16 chr16_26431559     ASom    G    A        0      0        2 
  16 chr16_26431559     HCab    G    A        1      2        2 
  16 chr16_26431559     HPrz    G    A        1      2        2 
  16 chr16_26431559     ZBoe    G    A        0      0        2 
  16 chr16_26431559     ZGre    G    A        0      0        2 
  16 chr16_26431559     ZHar    G    A        0      0        2 
  16 chr16_26431559   Sample    G    A        1      2        2 
  16 chr16_26436885     AAsi    G    A        0      0        2 
  16 chr16_26436885     AKia    G    A        0      0        2 
  16 chr16_26436885     AOna    G    A        0      0        2 
  16 chr16_26436885     ASom    G    A        0      0        2 
  16 chr16_26436885     HCab    G    A        1      2        2 
  16 chr16_26436885     HPrz    G    A      0.5      1        2 
  16 chr16_26436885     ZBoe    G    A        0      0        2 
  16 chr16_26436885     ZGre    G    A        0      0        2 
  16 chr16_26436885     ZHar    G    A        0      0        2 
  16 chr16_26436885   Sample    G    A        0      0        2 
  16 chr16_26442543     AAsi    A    G        0      0        2 
  16 chr16_26442543     AKia    A    G        0      0        2 
  16 chr16_26442543     AOna    A    G        0      0        2 
  16 chr16_26442543     ASom    A    G        0      0        2 
  16 chr16_26442543     HCab    A    G        0      0        2 
  16 chr16_26442543     HPrz    A    G        0      0        2 
  16 chr16_26442543     ZBoe    A    G      0.5      1        2 
  16 chr16_26442543     ZGre    A    G        0      0        2 
  16 chr16_26442543     ZHar    A    G        0      0        2 
  16 chr16_26442543   Sample    A    G        0      0        2 
  16 chr16_26442634     AAsi    A    G        1      2        2 
  16 chr16_26442634     AKia    A    G        0      0        2 
  16 chr16_26442634     AOna    A    G        0      0        2 
  16 chr16_26442634     ASom    A    G        1      2        2 
  16 chr16_26442634     HCab    A    G        0      0        2 
  16 chr16_26442634     HPrz    A    G        0      0        2 
  16 chr16_26442634     ZBoe    A    G        0      0        2 
  16 chr16_26442634     ZGre    A    G        0      0        2 
  16 chr16_26442634     ZHar    A    G        1      2        2 
  16 chr16_26442634   Sample    A    G        0      0        2 
  16 chr16_26449618     AAsi    C    G        0      0        2 
  16 chr16_26449618     AKia    C    G        0      0        2 
  16 chr16_26449618     AOna    C    G        0      0        2 
  16 chr16_26449618     ASom    C    G        0      0        2 
  16 chr16_26449618     HCab    C    G        1      2        2 
  16 chr16_26449618     HPrz    C    G        1      2        2 
  16 chr16_26449618     ZBoe    C    G        0      0        2 
  16 chr16_26449618     ZGre    C    G        0      0        2 
  16 chr16_26449618     ZHar    C    G        0      0        2 
  16 chr16_26449618   Sample    C    G        1      2        2 
  16 chr16_26449659     AAsi    T    C        0      0        2 
  16 chr16_26449659     AKia    T    C        1      2        2 
  16 chr16_26449659     AOna    T    C        0      0        2 
  16 chr16_26449659     ASom    T    C        0      0        2 
  16 chr16_26449659     HCab    T    C        0      0        2 
  16 chr16_26449659     HPrz    T    C        0      0        2 
  16 chr16_26449659     ZBoe    T    C        0      0        2 
  16 chr16_26449659     ZGre    T    C        0      0        2 
  16 chr16_26449659     ZHar    T    C        0      0        2 
  16 chr16_26449659   Sample    T    C        0      0        2 
  16 chr16_26450145     AAsi    A    G        0      0        2 
  16 chr16_26450145     AKia    A    G        0      0        2 
  16 chr16_26450145     AOna    A    G        0      0        2 
  16 chr16_26450145     ASom    A    G        0      0        2 
  16 chr16_26450145     HCab    A    G        1      2        2 
  16 chr16_26450145     HPrz    A    G        0      0        2 
  16 chr16_26450145     ZBoe    A    G        0      0        2 
  16 chr16_26450145     ZGre    A    G        0      0        2 
  16 chr16_26450145     ZHar    A    G        0      0        2 
  16 chr16_26450145   Sample    A    G        0      0        2 
  16 chr16_26455351     AAsi    C    G        0      0        2 
  16 chr16_26455351     AKia    C    G        0      0        2 
  16 chr16_26455351     AOna    C    G        0      0        2 
  16 chr16_26455351     ASom    C    G        0      0        2 
  16 chr16_26455351     HCab    C    G        1      2        2 
  16 chr16_26455351     HPrz    C    G        1      2        2 
  16 chr16_26455351     ZBoe    C    G        0      0        2 
  16 chr16_26455351     ZGre    C    G        0      0        2 
  16 chr16_26455351     ZHar    C    G        0      0        2 
  16 chr16_26455351   Sample    C    G        1      2        2 
  16 chr16_26457165     AAsi    A    T        0      0        2 
  16 chr16_26457165     AKia    A    T        0      0        2 
  16 chr16_26457165     AOna    A    T        0      0        2 
  16 chr16_26457165     ASom    A    T        0      0        2 
  16 chr16_26457165     HCab    A    T        1      2        2 
  16 chr16_26457165     HPrz    A    T        1      2        2 
  16 chr16_26457165     ZBoe    A    T        0      0        2 
  16 chr16_26457165     ZGre    A    T        0      0        2 
  16 chr16_26457165     ZHar    A    T        0      0        2 
  16 chr16_26457165   Sample    A    T        1      2        2 
  16 chr16_26464108     AAsi    T    A        0      0        2 
  16 chr16_26464108     AKia    T    A        0      0        2 
  16 chr16_26464108     AOna    T    A        0      0        2 
  16 chr16_26464108     ASom    T    A        0      0        2 
  16 chr16_26464108     HCab    T    A        1      2        2 
  16 chr16_26464108     HPrz    T    A        1      2        2 
  16 chr16_26464108     ZBoe    T    A        0      0        2 
  16 chr16_26464108     ZGre    T    A        0      0        2 
  16 chr16_26464108     ZHar    T    A        0      0        2 
  16 chr16_26464108   Sample    T    A        1      2        2 
  16 chr16_26464737     AAsi    G    A        0      0        2 
  16 chr16_26464737     AKia    G    A        0      0        2 
  16 chr16_26464737     AOna    G    A        0      0        2 
  16 chr16_26464737     ASom    G    A        0      0        2 
  16 chr16_26464737     HCab    G    A        0      0        2 
  16 chr16_26464737     HPrz    G    A        0      0        2 
  16 chr16_26464737     ZBoe    G    A        0      0        2 
  16 chr16_26464737     ZGre    G    A        1      2        2 
  16 chr16_26464737     ZHar    G    A        0      0        2 
  16 chr16_26464737   Sample    G    A        0      0        2 
  16 chr16_26480442     AAsi    A    G        0      0        2 
  16 chr16_26480442     AKia    A    G        0      0        2 
  16 chr16_26480442     AOna    A    G      0.5      1        2 
  16 chr16_26480442     ASom    A    G        0      0        2 
  16 chr16_26480442     HCab    A    G        0      0        2 
  16 chr16_26480442     HPrz    A    G        0      0        2 
  16 chr16_26480442     ZBoe    A    G        0      0        2 
  16 chr16_26480442     ZGre    A    G        0      0        2 
  16 chr16_26480442     ZHar    A    G        0      0        2 
  16 chr16_26480442   Sample    A    G        0      0        2 
  16 chr16_26480542     AAsi    T    C        0      0        2 
  16 chr16_26480542     AKia    T    C        0      0        2 
  16 chr16_26480542     AOna    T    C        0      0        2 
  16 chr16_26480542     ASom    T    C      0.5      1        2 
  16 chr16_26480542     HCab    T    C        0      0        2 
  16 chr16_26480542     HPrz    T    C        0      0        2 
  16 chr16_26480542     ZBoe    T    C        0      0        2 
  16 chr16_26480542     ZGre    T    C        0      0        2 
  16 chr16_26480542     ZHar    T    C        0      0        2 
  16 chr16_26480542   Sample    T    C        0      0        2 
  16 chr16_26482422     AAsi    C    T        0      0        2 
  16 chr16_26482422     AKia    C    T        0      0        2 
  16 chr16_26482422     AOna    C    T        0      0        2 
  16 chr16_26482422     ASom    C    T        0      0        2 
  16 chr16_26482422     HCab    C    T        1      2        2 
  16 chr16_26482422     HPrz    C    T        1      2        2 
  16 chr16_26482422     ZBoe    C    T        0      0        2 
  16 chr16_26482422     ZGre    C    T        0      0        2 
  16 chr16_26482422     ZHar    C    T        0      0        2 
  16 chr16_26482422   Sample    C    T        1      2        2 
  16 chr16_26484879     AAsi    A    C        1      2        2 
  16 chr16_26484879     AKia    A    C        0      0        2 
  16 chr16_26484879     AOna    A    C        0      0        2 
  16 chr16_26484879     ASom    A    C        0      0        2 
  16 chr16_26484879     HCab    A    C        0      0        2 
  16 chr16_26484879     HPrz    A    C        0      0        2 
  16 chr16_26484879     ZBoe    A    C        0      0        2 
  16 chr16_26484879     ZGre    A    C        0      0        2 
  16 chr16_26484879     ZHar    A    C        0      0        2 
  16 chr16_26484879   Sample    A    C        0      0        2 
  16 chr16_26487033     AAsi    A    T        0      0        2 
  16 chr16_26487033     AKia    A    T        0      0        2 
  16 chr16_26487033     AOna    A    T        0      0        2 
  16 chr16_26487033     ASom    A    T        0      0        2 
  16 chr16_26487033     HCab    A    T        1      2        2 
  16 chr16_26487033     HPrz    A    T        1      2        2 
  16 chr16_26487033     ZBoe    A    T        0      0        2 
  16 chr16_26487033     ZGre    A    T        0      0        2 
  16 chr16_26487033     ZHar    A    T        0      0        2 
  16 chr16_26487033   Sample    A    T        1      2        2 
  16 chr16_26493555     AAsi    C    A        1      2        2 
  16 chr16_26493555     AKia    C    A        0      0        2 
  16 chr16_26493555     AOna    C    A        0      0        2 
  16 chr16_26493555     ASom    C    A        1      2        2 
  16 chr16_26493555     HCab    C    A        0      0        2 
  16 chr16_26493555     HPrz    C    A        0      0        2 
  16 chr16_26493555     ZBoe    C    A        1      2        2 
  16 chr16_26493555     ZGre    C    A        1      2        2 
  16 chr16_26493555     ZHar    C    A        1      2        2 
  16 chr16_26493555   Sample    C    A        0      0        2 
  16 chr16_26496351     AAsi    A    G        0      0        2 
  16 chr16_26496351     AKia    A    G        1      2        2 
  16 chr16_26496351     AOna    A    G        1      2        2 
  16 chr16_26496351     ASom    A    G        0      0        2 
  16 chr16_26496351     HCab    A    G        0      0        2 
  16 chr16_26496351     HPrz    A    G        0      0        2 
  16 chr16_26496351     ZBoe    A    G        0      0        2 
  16 chr16_26496351     ZGre    A    G        0      0        2 
  16 chr16_26496351     ZHar    A    G        0      0        2 
  16 chr16_26496351   Sample    A    G        0      0        2 
  16 chr16_26497272     AAsi    C    A        0      0        2 
  16 chr16_26497272     AKia    C    A        0      0        2 
  16 chr16_26497272     AOna    C    A        0      0        2 
  16 chr16_26497272     ASom    C    A        0      0        2 
  16 chr16_26497272     HCab    C    A        0      0        2 
  16 chr16_26497272     HPrz    C    A        0      0        2 
  16 chr16_26497272     ZBoe    C    A        1      2        2 
  16 chr16_26497272     ZGre    C    A        1      2        2 
  16 chr16_26497272     ZHar    C    A        0      0        2 
  16 chr16_26497272   Sample    C    A        0      0        2 
  16 chr16_26497783     AAsi    A    G        0      0        2 
  16 chr16_26497783     AKia    A    G        0      0        2 
  16 chr16_26497783     AOna    A    G        0      0        2 
  16 chr16_26497783     ASom    A    G        0      0        2 
  16 chr16_26497783     HCab    A    G        0      0        2 
  16 chr16_26497783     HPrz    A    G        0      0        2 
  16 chr16_26497783     ZBoe    A    G        0      0        2 
  16 chr16_26497783     ZGre    A    G        0      0        2 
  16 chr16_26497783     ZHar    A    G        1      2        2 
  16 chr16_26497783   Sample    A    G        0      0        2 
  16 chr16_26500663     AAsi    G    T        0      0        2 
  16 chr16_26500663     AKia    G    T        0      0        2 
  16 chr16_26500663     AOna    G    T        0      0        2 
  16 chr16_26500663     ASom    G    T        0      0        2 
  16 chr16_26500663     HCab    G    T        1      2        2 
  16 chr16_26500663     HPrz    G    T        1      2        2 
  16 chr16_26500663     ZBoe    G    T        0      0        2 
  16 chr16_26500663     ZGre    G    T        0      0        2 
  16 chr16_26500663     ZHar    G    T        0      0        2 
  16 chr16_26500663   Sample    G    T        1      2        2 
  16 chr16_26516968     AAsi    C    G        0      0        2 
  16 chr16_26516968     AKia    C    G        0      0        2 
  16 chr16_26516968     AOna    C    G      0.5      1        2 
  16 chr16_26516968     ASom    C    G        0      0        2 
  16 chr16_26516968     HCab    C    G        0      0        2 
  16 chr16_26516968     HPrz    C    G        0      0        2 
  16 chr16_26516968     ZBoe    C    G        0      0        2 
  16 chr16_26516968     ZGre    C    G        0      0        2 
  16 chr16_26516968     ZHar    C    G        0      0        2 
  16 chr16_26516968   Sample    C    G        0      0        2 
  16 chr16_26521128     AAsi    T    C        0      0        2 
  16 chr16_26521128     AKia    T    C      0.5      1        2 
  16 chr16_26521128     AOna    T    C        1      2        2 
  16 chr16_26521128     ASom    T    C        0      0        2 
  16 chr16_26521128     HCab    T    C        0      0        2 
  16 chr16_26521128     HPrz    T    C        0      0        2 
  16 chr16_26521128     ZBoe    T    C        0      0        2 
  16 chr16_26521128     ZGre    T    C        0      0        2 
  16 chr16_26521128     ZHar    T    C        0      0        2 
  16 chr16_26521128   Sample    T    C        0      0        2 
  16 chr16_26525108     AAsi    A    T        0      0        2 
  16 chr16_26525108     AKia    A    T      0.5      1        2 
  16 chr16_26525108     AOna    A    T        1      2        2 
  16 chr16_26525108     ASom    A    T        0      0        2 
  16 chr16_26525108     HCab    A    T        0      0        2 
  16 chr16_26525108     HPrz    A    T        0      0        2 
  16 chr16_26525108     ZBoe    A    T        0      0        2 
  16 chr16_26525108     ZGre    A    T        0      0        2 
  16 chr16_26525108     ZHar    A    T        0      0        2 
  16 chr16_26525108   Sample    A    T        0      0        2 
  16 chr16_26531315     AAsi    T    C        0      0        2 
  16 chr16_26531315     AKia    T    C        0      0        2 
  16 chr16_26531315     AOna    T    C        0      0        2 
  16 chr16_26531315     ASom    T    C        0      0        2 
  16 chr16_26531315     HCab    T    C        1      2        2 
  16 chr16_26531315     HPrz    T    C        1      2        2 
  16 chr16_26531315     ZBoe    T    C        0      0        2 
  16 chr16_26531315     ZGre    T    C        0      0        2 
  16 chr16_26531315     ZHar    T    C        0      0        2 
  16 chr16_26531315   Sample    T    C        1      2        2 
  16 chr16_26537359     AAsi    G    A        0      0        2 
  16 chr16_26537359     AKia    G    A        0      0        2 
  16 chr16_26537359     AOna    G    A        0      0        2 
  16 chr16_26537359     ASom    G    A        0      0        2 
  16 chr16_26537359     HCab    G    A        1      2        2 
  16 chr16_26537359     HPrz    G    A      0.5      1        2 
  16 chr16_26537359     ZBoe    G    A        0      0        2 
  16 chr16_26537359     ZGre    G    A        0      0        2 
  16 chr16_26537359     ZHar    G    A        0      0        2 
  16 chr16_26537359   Sample    G    A        1      2        2 
  16 chr16_26539707     AAsi    A    G        0      0        2 
  16 chr16_26539707     AKia    A    G        0      0        2 
  16 chr16_26539707     AOna    A    G        0      0        2 
  16 chr16_26539707     ASom    A    G        0      0        2 
  16 chr16_26539707     HCab    A    G        0      0        2 
  16 chr16_26539707     HPrz    A    G        0      0        2 
  16 chr16_26539707     ZBoe    A    G      0.5      1        2 
  16 chr16_26539707     ZGre    A    G        0      0        2 
  16 chr16_26539707     ZHar    A    G        0      0        2 
  16 chr16_26539707   Sample    A    G        0      0        2 
  16 chr16_26551684     AAsi    A    T        0      0        2 
  16 chr16_26551684     AKia    A    T      0.5      1        2 
  16 chr16_26551684     AOna    A    T        1      2        2 
  16 chr16_26551684     ASom    A    T        0      0        2 
  16 chr16_26551684     HCab    A    T        0      0        2 
  16 chr16_26551684     HPrz    A    T        0      0        2 
  16 chr16_26551684     ZBoe    A    T        0      0        2 
  16 chr16_26551684     ZGre    A    T        0      0        2 
  16 chr16_26551684     ZHar    A    T        0      0        2 
  16 chr16_26551684   Sample    A    T        0      0        2 
  16 chr16_26556421     AAsi    G    A        0      0        2 
  16 chr16_26556421     AKia    G    A        0      0        2 
  16 chr16_26556421     AOna    G    A        0      0        2 
  16 chr16_26556421     ASom    G    A        0      0        2 
  16 chr16_26556421     HCab    G    A        0      0        2 
  16 chr16_26556421     HPrz    G    A        0      0        2 
  16 chr16_26556421     ZBoe    G    A      0.5      1        2 
  16 chr16_26556421     ZGre    G    A        0      0        2 
  16 chr16_26556421     ZHar    G    A        0      0        2 
  16 chr16_26556421   Sample    G    A        0      0        2 
  16 chr16_26580150     AAsi    T    G        0      0        2 
  16 chr16_26580150     AKia    T    G        0      0        2 
  16 chr16_26580150     AOna    T    G        0      0        2 
  16 chr16_26580150     ASom    T    G        0      0        2 
  16 chr16_26580150     HCab    T    G        0      0        2 
  16 chr16_26580150     HPrz    T    G        0      0        2 
  16 chr16_26580150     ZBoe    T    G        1      2        2 
  16 chr16_26580150     ZGre    T    G        0      0        2 
  16 chr16_26580150     ZHar    T    G        0      0        2 
  16 chr16_26580150   Sample    T    G        0      0        2 
  16 chr16_26584932     AAsi    T    A        0      0        2 
  16 chr16_26584932     AKia    T    A        0      0        2 
  16 chr16_26584932     AOna    T    A        0      0        2 
  16 chr16_26584932     ASom    T    A        0      0        2 
  16 chr16_26584932     HCab    T    A        1      2        2 
  16 chr16_26584932     HPrz    T    A        0      0        2 
  16 chr16_26584932     ZBoe    T    A        0      0        2 
  16 chr16_26584932     ZGre    T    A        0      0        2 
  16 chr16_26584932     ZHar    T    A        0      0        2 
  16 chr16_26584932   Sample    T    A        0      0        2 
  16 chr16_26587812     AAsi    A    G        0      0        2 
  16 chr16_26587812     AKia    A    G      0.5      1        2 
  16 chr16_26587812     AOna    A    G        0      0        2 
  16 chr16_26587812     ASom    A    G        0      0        2 
  16 chr16_26587812     HCab    A    G        0      0        2 
  16 chr16_26587812     HPrz    A    G        0      0        2 
  16 chr16_26587812     ZBoe    A    G        0      0        2 
  16 chr16_26587812     ZGre    A    G        0      0        2 
  16 chr16_26587812     ZHar    A    G        0      0        2 
  16 chr16_26587812   Sample    A    G        0      0        2 
  16 chr16_26601441     AAsi    C    T        0      0        2 
  16 chr16_26601441     AKia    C    T        0      0        2 
  16 chr16_26601441     AOna    C    T        0      0        2 
  16 chr16_26601441     ASom    C    T        0      0        2 
  16 chr16_26601441     HCab    C    T        0      0        2 
  16 chr16_26601441     HPrz    C    T        0      0        2 
  16 chr16_26601441     ZBoe    C    T        0      0        2 
  16 chr16_26601441     ZGre    C    T        0      0        2 
  16 chr16_26601441     ZHar    C    T        1      2        2 
  16 chr16_26601441   Sample    C    T        0      0        2 
  16 chr16_26606122     AAsi    A    C        0      0        2 
  16 chr16_26606122     AKia    A    C        0      0        2 
  16 chr16_26606122     AOna    A    C        0      0        2 
  16 chr16_26606122     ASom    A    C        0      0        2 
  16 chr16_26606122     HCab    A    C        0      0        2 
  16 chr16_26606122     HPrz    A    C      0.5      1        2 
  16 chr16_26606122     ZBoe    A    C        0      0        2 
  16 chr16_26606122     ZGre    A    C        0      0        2 
  16 chr16_26606122     ZHar    A    C        0      0        2 
  16 chr16_26606122   Sample    A    C        0      0        2 
  16 chr16_26608466     AAsi    T    C        0      0        2 
  16 chr16_26608466     AKia    T    C        0      0        2 
  16 chr16_26608466     AOna    T    C        0      0        2 
  16 chr16_26608466     ASom    T    C        0      0        2 
  16 chr16_26608466     HCab    T    C        0      0        2 
  16 chr16_26608466     HPrz    T    C      0.5      1        2 
  16 chr16_26608466     ZBoe    T    C        0      0        2 
  16 chr16_26608466     ZGre    T    C        0      0        2 
  16 chr16_26608466     ZHar    T    C        0      0        2 
  16 chr16_26608466   Sample    T    C        1      2        2 
  16 chr16_26608471     AAsi    T    C        0      0        2 
  16 chr16_26608471     AKia    T    C        0      0        2 
  16 chr16_26608471     AOna    T    C        0      0        2 
  16 chr16_26608471     ASom    T    C        0      0        2 
  16 chr16_26608471     HCab    T    C        1      2        2 
  16 chr16_26608471     HPrz    T    C        1      2        2 
  16 chr16_26608471     ZBoe    T    C        0      0        2 
  16 chr16_26608471     ZGre    T    C        0      0        2 
  16 chr16_26608471     ZHar    T    C        0      0        2 
  16 chr16_26608471   Sample    T    C        1      2        2 
  16 chr16_26609415     AAsi    T    C        0      0        2 
  16 chr16_26609415     AKia    T    C        0      0        2 
  16 chr16_26609415     AOna    T    C        0      0        2 
  16 chr16_26609415     ASom    T    C        0      0        2 
  16 chr16_26609415     HCab    T    C        1      2        2 
  16 chr16_26609415     HPrz    T    C        1      2        2 
  16 chr16_26609415     ZBoe    T    C        0      0        2 
  16 chr16_26609415     ZGre    T    C        0      0        2 
  16 chr16_26609415     ZHar    T    C        0      0        2 
  16 chr16_26609415   Sample    T    C        1      2        2 
  16 chr16_26609509     AAsi    G    A        0      0        2 
  16 chr16_26609509     AKia    G    A        0      0        2 
  16 chr16_26609509     AOna    G    A        0      0        2 
  16 chr16_26609509     ASom    G    A        0      0        2 
  16 chr16_26609509     HCab    G    A        1      2        2 
  16 chr16_26609509     HPrz    G    A        1      2        2 
  16 chr16_26609509     ZBoe    G    A        0      0        2 
  16 chr16_26609509     ZGre    G    A        0      0        2 
  16 chr16_26609509     ZHar    G    A        0      0        2 
  16 chr16_26609509   Sample    G    A        1      2        2 
  16 chr16_26609577     AAsi    G    A        0      0        2 
  16 chr16_26609577     AKia    G    A        0      0        2 
  16 chr16_26609577     AOna    G    A        0      0        2 
  16 chr16_26609577     ASom    G    A        0      0        2 
  16 chr16_26609577     HCab    G    A        1      2        2 
  16 chr16_26609577     HPrz    G    A      0.5      1        2 
  16 chr16_26609577     ZBoe    G    A        0      0        2 
  16 chr16_26609577     ZGre    G    A        0      0        2 
  16 chr16_26609577     ZHar    G    A        0      0        2 
  16 chr16_26609577   Sample    G    A        0      0        2 
  16 chr16_26609999     AAsi    A    T        0      0        2 
  16 chr16_26609999     AKia    A    T        0      0        2 
  16 chr16_26609999     AOna    A    T        0      0        2 
  16 chr16_26609999     ASom    A    T        0      0        2 
  16 chr16_26609999     HCab    A    T        0      0        2 
  16 chr16_26609999     HPrz    A    T        0      0        2 
  16 chr16_26609999     ZBoe    A    T        0      0        2 
  16 chr16_26609999     ZGre    A    T        1      2        2 
  16 chr16_26609999     ZHar    A    T        0      0        2 
  16 chr16_26609999   Sample    A    T        0      0        2 
  16 chr16_26614461     AAsi    T    G        0      0        2 
  16 chr16_26614461     AKia    T    G        0      0        2 
  16 chr16_26614461     AOna    T    G        0      0        2 
  16 chr16_26614461     ASom    T    G        0      0        2 
  16 chr16_26614461     HCab    T    G        1      2        2 
  16 chr16_26614461     HPrz    T    G        1      2        2 
  16 chr16_26614461     ZBoe    T    G        0      0        2 
  16 chr16_26614461     ZGre    T    G        0      0        2 
  16 chr16_26614461     ZHar    T    G        0      0        2 
  16 chr16_26614461   Sample    T    G        1      2        2 
  16 chr16_26619669     AAsi    T    G        0      0        2 
  16 chr16_26619669     AKia    T    G        0      0        2 
  16 chr16_26619669     AOna    T    G        0      0        2 
  16 chr16_26619669     ASom    T    G        0      0        2 
  16 chr16_26619669     HCab    T    G        0      0        2 
  16 chr16_26619669     HPrz    T    G      0.5      1        2 
  16 chr16_26619669     ZBoe    T    G        0      0        2 
  16 chr16_26619669     ZGre    T    G        0      0        2 
  16 chr16_26619669     ZHar    T    G        0      0        2 
  16 chr16_26619669   Sample    T    G        0      0        2 
  16 chr16_26620421     AAsi    G    A        0      0        2 
  16 chr16_26620421     AKia    G    A        0      0        2 
  16 chr16_26620421     AOna    G    A        0      0        2 
  16 chr16_26620421     ASom    G    A        0      0        2 
  16 chr16_26620421     HCab    G    A        1      2        2 
  16 chr16_26620421     HPrz    G    A        1      2        2 
  16 chr16_26620421     ZBoe    G    A        0      0        2 
  16 chr16_26620421     ZGre    G    A        0      0        2 
  16 chr16_26620421     ZHar    G    A        0      0        2 
  16 chr16_26620421   Sample    G    A        1      2        2 
  16 chr16_26623503     AAsi    T    C        0      0        2 
  16 chr16_26623503     AKia    T    C        0      0        2 
  16 chr16_26623503     AOna    T    C        0      0        2 
  16 chr16_26623503     ASom    T    C        0      0        2 
  16 chr16_26623503     HCab    T    C        0      0        2 
  16 chr16_26623503     HPrz    T    C      0.5      1        2 
  16 chr16_26623503     ZBoe    T    C        0      0        2 
  16 chr16_26623503     ZGre    T    C        0      0        2 
  16 chr16_26623503     ZHar    T    C        0      0        2 
  16 chr16_26623503   Sample    T    C        0      0        2 
  16 chr16_26633748     AAsi    C    T        0      0        2 
  16 chr16_26633748     AKia    C    T        0      0        2 
  16 chr16_26633748     AOna    C    T        0      0        2 
  16 chr16_26633748     ASom    C    T        0      0        2 
  16 chr16_26633748     HCab    C    T        0      0        2 
  16 chr16_26633748     HPrz    C    T        0      0        2 
  16 chr16_26633748     ZBoe    C    T        0      0        2 
  16 chr16_26633748     ZGre    C    T        0      0        2 
  16 chr16_26633748     ZHar    C    T      0.5      1        2 
  16 chr16_26633748   Sample    C    T        0      0        2 
  16 chr16_26637520     AAsi    G    A        0      0        2 
  16 chr16_26637520     AKia    G    A        0      0        2 
  16 chr16_26637520     AOna    G    A      0.5      1        2 
  16 chr16_26637520     ASom    G    A        0      0        2 
  16 chr16_26637520     HCab    G    A        0      0        2 
  16 chr16_26637520     HPrz    G    A        0      0        2 
  16 chr16_26637520     ZBoe    G    A        0      0        2 
  16 chr16_26637520     ZGre    G    A        0      0        2 
  16 chr16_26637520     ZHar    G    A        0      0        2 
  16 chr16_26637520   Sample    G    A        0      0        2 
  16 chr16_26640938     AAsi    G    A        0      0        2 
  16 chr16_26640938     AKia    G    A        0      0        2 
  16 chr16_26640938     AOna    G    A        0      0        2 
  16 chr16_26640938     ASom    G    A        0      0        2 
  16 chr16_26640938     HCab    G    A        0      0        2 
  16 chr16_26640938     HPrz    G    A        1      2        2 
  16 chr16_26640938     ZBoe    G    A        0      0        2 
  16 chr16_26640938     ZGre    G    A        0      0        2 
  16 chr16_26640938     ZHar    G    A        0      0        2 
  16 chr16_26640938   Sample    G    A        1      2        2 
  16 chr16_26651695     AAsi    T    G        0      0        2 
  16 chr16_26651695     AKia    T    G        0      0        2 
  16 chr16_26651695     AOna    T    G        0      0        2 
  16 chr16_26651695     ASom    T    G      0.5      1        2 
  16 chr16_26651695     HCab    T    G        0      0        2 
  16 chr16_26651695     HPrz    T    G        0      0        2 
  16 chr16_26651695     ZBoe    T    G        0      0        2 
  16 chr16_26651695     ZGre    T    G        0      0        2 
  16 chr16_26651695     ZHar    T    G        0      0        2 
  16 chr16_26651695   Sample    T    G        0      0        2 
  16 chr16_26651927     AAsi    G    C        0      0        2 
  16 chr16_26651927     AKia    G    C        0      0        2 
  16 chr16_26651927     AOna    G    C        0      0        2 
  16 chr16_26651927     ASom    G    C        0      0        2 
  16 chr16_26651927     HCab    G    C        0      0        2 
  16 chr16_26651927     HPrz    G    C        0      0        2 
  16 chr16_26651927     ZBoe    G    C      0.5      1        2 
  16 chr16_26651927     ZGre    G    C        0      0        2 
  16 chr16_26651927     ZHar    G    C        0      0        2 
  16 chr16_26651927   Sample    G    C        0      0        2 
  16 chr16_26656255     AAsi    A    G        0      0        2 
  16 chr16_26656255     AKia    A    G      0.5      1        2 
  16 chr16_26656255     AOna    A    G        0      0        2 
  16 chr16_26656255     ASom    A    G        0      0        2 
  16 chr16_26656255     HCab    A    G        0      0        2 
  16 chr16_26656255     HPrz    A    G        0      0        2 
  16 chr16_26656255     ZBoe    A    G        0      0        2 
  16 chr16_26656255     ZGre    A    G        0      0        2 
  16 chr16_26656255     ZHar    A    G        0      0        2 
  16 chr16_26656255   Sample    A    G        0      0        2 
  16 chr16_26672973     AAsi    G    A      0.5      1        2 
  16 chr16_26672973     AKia    G    A        0      0        2 
  16 chr16_26672973     AOna    G    A        0      0        2 
  16 chr16_26672973     ASom    G    A      0.5      1        2 
  16 chr16_26672973     HCab    G    A        0      0        2 
  16 chr16_26672973     HPrz    G    A        0      0        2 
  16 chr16_26672973     ZBoe    G    A        0      0        2 
  16 chr16_26672973     ZGre    G    A        0      0        2 
  16 chr16_26672973     ZHar    G    A        0      0        2 
  16 chr16_26672973   Sample    G    A        0      0        2 
  16 chr16_26681057     AAsi    T    C      0.5      1        2 
  16 chr16_26681057     AKia    T    C        0      0        2 
  16 chr16_26681057     AOna    T    C        0      0        2 
  16 chr16_26681057     ASom    T    C        0      0        2 
  16 chr16_26681057     HCab    T    C        0      0        2 
  16 chr16_26681057     HPrz    T    C        0      0        2 
  16 chr16_26681057     ZBoe    T    C        0      0        2 
  16 chr16_26681057     ZGre    T    C        0      0        2 
  16 chr16_26681057     ZHar    T    C        0      0        2 
  16 chr16_26681057   Sample    T    C        0      0        2 
  16 chr16_26686770     AAsi    C    T        0      0        2 
  16 chr16_26686770     AKia    C    T        0      0        2 
  16 chr16_26686770     AOna    C    T        0      0        2 
  16 chr16_26686770     ASom    C    T        0      0        2 
  16 chr16_26686770     HCab    C    T        1      2        2 
  16 chr16_26686770     HPrz    C    T        1      2        2 
  16 chr16_26686770     ZBoe    C    T        0      0        2 
  16 chr16_26686770     ZGre    C    T        0      0        2 
  16 chr16_26686770     ZHar    C    T        0      0        2 
  16 chr16_26686770   Sample    C    T        1      2        2 
  16 chr16_26690800     AAsi    A    T        0      0        2 
  16 chr16_26690800     AKia    A    T        0      0        2 
  16 chr16_26690800     AOna    A    T        0      0        2 
  16 chr16_26690800     ASom    A    T        0      0        2 
  16 chr16_26690800     HCab    A    T        1      2        2 
  16 chr16_26690800     HPrz    A    T        1      2        2 
  16 chr16_26690800     ZBoe    A    T        0      0        2 
  16 chr16_26690800     ZGre    A    T        0      0        2 
  16 chr16_26690800     ZHar    A    T        0      0        2 
  16 chr16_26690800   Sample    A    T        1      2        2 
  16 chr16_26710190     AAsi    A    G        1      2        2 
  16 chr16_26710190     AKia    A    G        0      0        2 
  16 chr16_26710190     AOna    A    G        0      0        2 
  16 chr16_26710190     ASom    A    G        1      2        2 
  16 chr16_26710190     HCab    A    G        0      0        2 
  16 chr16_26710190     HPrz    A    G        0      0        2 
  16 chr16_26710190     ZBoe    A    G        0      0        2 
  16 chr16_26710190     ZGre    A    G        0      0        2 
  16 chr16_26710190     ZHar    A    G        0      0        2 
  16 chr16_26710190   Sample    A    G        0      0        2 
  16 chr16_26729673     AAsi    T    C        0      0        2 
  16 chr16_26729673     AKia    T    C        0      0        2 
  16 chr16_26729673     AOna    T    C      0.5      1        2 
  16 chr16_26729673     ASom    T    C        0      0        2 
  16 chr16_26729673     HCab    T    C        0      0        2 
  16 chr16_26729673     HPrz    T    C        0      0        2 
  16 chr16_26729673     ZBoe    T    C        0      0        2 
  16 chr16_26729673     ZGre    T    C        0      0        2 
  16 chr16_26729673     ZHar    T    C        0      0        2 
  16 chr16_26729673   Sample    T    C        0      0        2 
  16 chr16_26734789     AAsi    G    A        0      0        2 
  16 chr16_26734789     AKia    G    A        0      0        2 
  16 chr16_26734789     AOna    G    A        0      0        2 
  16 chr16_26734789     ASom    G    A        0      0        2 
  16 chr16_26734789     HCab    G    A        1      2        2 
  16 chr16_26734789     HPrz    G    A        1      2        2 
  16 chr16_26734789     ZBoe    G    A        0      0        2 
  16 chr16_26734789     ZGre    G    A        0      0        2 
  16 chr16_26734789     ZHar    G    A        0      0        2 
  16 chr16_26734789   Sample    G    A        1      2        2 
  16 chr16_26734795     AAsi    G    C        0      0        2 
  16 chr16_26734795     AKia    G    C        0      0        2 
  16 chr16_26734795     AOna    G    C        0      0        2 
  16 chr16_26734795     ASom    G    C        0      0        2 
  16 chr16_26734795     HCab    G    C        0      0        2 
  16 chr16_26734795     HPrz    G    C        0      0        2 
  16 chr16_26734795     ZBoe    G    C        0      0        2 
  16 chr16_26734795     ZGre    G    C        0      0        2 
  16 chr16_26734795     ZHar    G    C        1      2        2 
  16 chr16_26734795   Sample    G    C        0      0        2 
  16 chr16_26735459     AAsi    A    T        0      0        2 
  16 chr16_26735459     AKia    A    T        0      0        2 
  16 chr16_26735459     AOna    A    T        0      0        2 
  16 chr16_26735459     ASom    A    T        0      0        2 
  16 chr16_26735459     HCab    A    T        1      2        2 
  16 chr16_26735459     HPrz    A    T      0.5      1        2 
  16 chr16_26735459     ZBoe    A    T        0      0        2 
  16 chr16_26735459     ZGre    A    T        0      0        2 
  16 chr16_26735459     ZHar    A    T        0      0        2 
  16 chr16_26735459   Sample    A    T        1      2        2 
  16 chr16_26746721     AAsi    G    A        0      0        2 
  16 chr16_26746721     AKia    G    A        0      0        2 
  16 chr16_26746721     AOna    G    A        0      0        2 
  16 chr16_26746721     ASom    G    A        0      0        2 
  16 chr16_26746721     HCab    G    A        0      0        2 
  16 chr16_26746721     HPrz    G    A        0      0        2 
  16 chr16_26746721     ZBoe    G    A        1      2        2 
  16 chr16_26746721     ZGre    G    A        0      0        2 
  16 chr16_26746721     ZHar    G    A        0      0        2 
  16 chr16_26746721   Sample    G    A        0      0        2 
  16 chr16_26747520     AAsi    T    C        0      0        2 
  16 chr16_26747520     AKia    T    C        0      0        2 
  16 chr16_26747520     AOna    T    C        0      0        2 
  16 chr16_26747520     ASom    T    C        0      0        2 
  16 chr16_26747520     HCab    T    C        1      2        2 
  16 chr16_26747520     HPrz    T    C        1      2        2 
  16 chr16_26747520     ZBoe    T    C        0      0        2 
  16 chr16_26747520     ZGre    T    C        0      0        2 
  16 chr16_26747520     ZHar    T    C        0      0        2 
  16 chr16_26747520   Sample    T    C        1      2        2 
  16 chr16_26753584     AAsi    T    C        0      0        2 
  16 chr16_26753584     AKia    T    C        0      0        2 
  16 chr16_26753584     AOna    T    C        0      0        2 
  16 chr16_26753584     ASom    T    C        0      0        2 
  16 chr16_26753584     HCab    T    C        0      0        2 
  16 chr16_26753584     HPrz    T    C        0      0        2 
  16 chr16_26753584     ZBoe    T    C        0      0        2 
  16 chr16_26753584     ZGre    T    C        1      2        2 
  16 chr16_26753584     ZHar    T    C        0      0        2 
  16 chr16_26753584   Sample    T    C        0      0        2 
  16 chr16_26754927     AAsi    C    T        0      0        2 
  16 chr16_26754927     AKia    C    T        0      0        2 
  16 chr16_26754927     AOna    C    T        0      0        2 
  16 chr16_26754927     ASom    C    T        0      0        2 
  16 chr16_26754927     HCab    C    T        1      2        2 
  16 chr16_26754927     HPrz    C    T        0      0        2 
  16 chr16_26754927     ZBoe    C    T        0      0        2 
  16 chr16_26754927     ZGre    C    T        0      0        2 
  16 chr16_26754927     ZHar    C    T        0      0        2 
  16 chr16_26754927   Sample    C    T        0      0        2 
  16 chr16_26763335     AAsi    G    A        0      0        2 
  16 chr16_26763335     AKia    G    A        0      0        2 
  16 chr16_26763335     AOna    G    A        0      0        2 
  16 chr16_26763335     ASom    G    A        0      0        2 
  16 chr16_26763335     HCab    G    A        1      2        2 
  16 chr16_26763335     HPrz    G    A        1      2        2 
  16 chr16_26763335     ZBoe    G    A        0      0        2 
  16 chr16_26763335     ZGre    G    A        0      0        2 
  16 chr16_26763335     ZHar    G    A        0      0        2 
  16 chr16_26763335   Sample    G    A        1      2        2 
  16 chr16_26768509     AAsi    T    G        0      0        2 
  16 chr16_26768509     AKia    T    G        0      0        2 
  16 chr16_26768509     AOna    T    G        0      0        2 
  16 chr16_26768509     ASom    T    G        0      0        2 
  16 chr16_26768509     HCab    T    G        0      0        2 
  16 chr16_26768509     HPrz    T    G        0      0        2 
  16 chr16_26768509     ZBoe    T    G        0      0        2 
  16 chr16_26768509     ZGre    T    G        0      0        2 
  16 chr16_26768509     ZHar    T    G      0.5      1        2 
  16 chr16_26768509   Sample    T    G        0      0        2 
  16 chr16_26774238     AAsi    C    T        0      0        2 
  16 chr16_26774238     AKia    C    T        0      0        2 
  16 chr16_26774238     AOna    C    T        0      0        2 
  16 chr16_26774238     ASom    C    T        0      0        2 
  16 chr16_26774238     HCab    C    T        1      2        2 
  16 chr16_26774238     HPrz    C    T        1      2        2 
  16 chr16_26774238     ZBoe    C    T        0      0        2 
  16 chr16_26774238     ZGre    C    T        0      0        2 
  16 chr16_26774238     ZHar    C    T        0      0        2 
  16 chr16_26774238   Sample    C    T        1      2        2 
  16 chr16_26776737     AAsi    G    A        0      0        2 
  16 chr16_26776737     AKia    G    A        1      2        2 
  16 chr16_26776737     AOna    G    A        0      0        2 
  16 chr16_26776737     ASom    G    A        0      0        2 
  16 chr16_26776737     HCab    G    A        0      0        2 
  16 chr16_26776737     HPrz    G    A        0      0        2 
  16 chr16_26776737     ZBoe    G    A        0      0        2 
  16 chr16_26776737     ZGre    G    A        0      0        2 
  16 chr16_26776737     ZHar    G    A        0      0        2 
  16 chr16_26776737   Sample    G    A        0      0        2 
  16 chr16_26790103     AAsi    A    G        0      0        2 
  16 chr16_26790103     AKia    A    G        0      0        2 
  16 chr16_26790103     AOna    A    G        0      0        2 
  16 chr16_26790103     ASom    A    G        0      0        2 
  16 chr16_26790103     HCab    A    G        1      2        2 
  16 chr16_26790103     HPrz    A    G        1      2        2 
  16 chr16_26790103     ZBoe    A    G        0      0        2 
  16 chr16_26790103     ZGre    A    G        0      0        2 
  16 chr16_26790103     ZHar    A    G        0      0        2 
  16 chr16_26790103   Sample    A    G        1      2        2 
  16 chr16_26791863     AAsi    A    G        0      0        2 
  16 chr16_26791863     AKia    A    G        0      0        2 
  16 chr16_26791863     AOna    A    G      0.5      1        2 
  16 chr16_26791863     ASom    A    G        0      0        2 
  16 chr16_26791863     HCab    A    G        0      0        2 
  16 chr16_26791863     HPrz    A    G        0      0        2 
  16 chr16_26791863     ZBoe    A    G        0      0        2 
  16 chr16_26791863     ZGre    A    G        0      0        2 
  16 chr16_26791863     ZHar    A    G        0      0        2 
  16 chr16_26791863   Sample    A    G        0      0        2 
  16 chr16_26811629     AAsi    A    G        0      0        2 
  16 chr16_26811629     AKia    A    G        0      0        2 
  16 chr16_26811629     AOna    A    G      0.5      1        2 
  16 chr16_26811629     ASom    A    G        0      0        2 
  16 chr16_26811629     HCab    A    G        0      0        2 
  16 chr16_26811629     HPrz    A    G        0      0        2 
  16 chr16_26811629     ZBoe    A    G        0      0        2 
  16 chr16_26811629     ZGre    A    G        0      0        2 
  16 chr16_26811629     ZHar    A    G        0      0        2 
  16 chr16_26811629   Sample    A    G        0      0        2 
  16 chr16_26811934     AAsi    T    C        0      0        2 
  16 chr16_26811934     AKia    T    C        1      2        2 
  16 chr16_26811934     AOna    T    C      0.5      1        2 
  16 chr16_26811934     ASom    T    C        0      0        2 
  16 chr16_26811934     HCab    T    C        0      0        2 
  16 chr16_26811934     HPrz    T    C        0      0        2 
  16 chr16_26811934     ZBoe    T    C        0      0        2 
  16 chr16_26811934     ZGre    T    C        0      0        2 
  16 chr16_26811934     ZHar    T    C        0      0        2 
  16 chr16_26811934   Sample    T    C        0      0        2 
  16 chr16_26827034     AAsi    C    T        0      0        2 
  16 chr16_26827034     AKia    C    T        0      0        2 
  16 chr16_26827034     AOna    C    T        0      0        2 
  16 chr16_26827034     ASom    C    T        0      0        2 
  16 chr16_26827034     HCab    C    T        0      0        2 
  16 chr16_26827034     HPrz    C    T        0      0        2 
  16 chr16_26827034     ZBoe    C    T        0      0        2 
  16 chr16_26827034     ZGre    C    T        1      2        2 
  16 chr16_26827034     ZHar    C    T        0      0        2 
  16 chr16_26827034   Sample    C    T        0      0        2 
  16 chr16_26828695     AAsi    C    T        0      0        2 
  16 chr16_26828695     AKia    C    T        0      0        2 
  16 chr16_26828695     AOna    C    T        0      0        2 
  16 chr16_26828695     ASom    C    T        0      0        2 
  16 chr16_26828695     HCab    C    T        1      2        2 
  16 chr16_26828695     HPrz    C    T        1      2        2 
  16 chr16_26828695     ZBoe    C    T        0      0        2 
  16 chr16_26828695     ZGre    C    T        0      0        2 
  16 chr16_26828695     ZHar    C    T        0      0        2 
  16 chr16_26828695   Sample    C    T        1      2        2 
  16 chr16_26830883     AAsi    C    T        0      0        2 
  16 chr16_26830883     AKia    C    T        0      0        2 
  16 chr16_26830883     AOna    C    T        0      0        2 
  16 chr16_26830883     ASom    C    T        0      0        2 
  16 chr16_26830883     HCab    C    T        0      0        2 
  16 chr16_26830883     HPrz    C    T      0.5      1        2 
  16 chr16_26830883     ZBoe    C    T        0      0        2 
  16 chr16_26830883     ZGre    C    T        0      0        2 
  16 chr16_26830883     ZHar    C    T        0      0        2 
  16 chr16_26830883   Sample    C    T        1      2        2 
  16 chr16_26833535     AAsi    G    A        0      0        2 
  16 chr16_26833535     AKia    G    A        0      0        2 
  16 chr16_26833535     AOna    G    A        0      0        2 
  16 chr16_26833535     ASom    G    A        0      0        2 
  16 chr16_26833535     HCab    G    A        0      0        2 
  16 chr16_26833535     HPrz    G    A        0      0        2 
  16 chr16_26833535     ZBoe    G    A        1      2        2 
  16 chr16_26833535     ZGre    G    A        0      0        2 
  16 chr16_26833535     ZHar    G    A        0      0        2 
  16 chr16_26833535   Sample    G    A        0      0        2 
  16 chr16_26838823     AAsi    A    C        0      0        2 
  16 chr16_26838823     AKia    A    C        0      0        2 
  16 chr16_26838823     AOna    A    C        0      0        2 
  16 chr16_26838823     ASom    A    C        0      0        2 
  16 chr16_26838823     HCab    A    C        1      2        2 
  16 chr16_26838823     HPrz    A    C        1      2        2 
  16 chr16_26838823     ZBoe    A    C        0      0        2 
  16 chr16_26838823     ZGre    A    C        0      0        2 
  16 chr16_26838823     ZHar    A    C        0      0        2 
  16 chr16_26838823   Sample    A    C        1      2        2 
  16 chr16_26838899     AAsi    C    G        0      0        2 
  16 chr16_26838899     AKia    C    G        0      0        2 
  16 chr16_26838899     AOna    C    G        0      0        2 
  16 chr16_26838899     ASom    C    G        0      0        2 
  16 chr16_26838899     HCab    C    G        1      2        2 
  16 chr16_26838899     HPrz    C    G        1      2        2 
  16 chr16_26838899     ZBoe    C    G        0      0        2 
  16 chr16_26838899     ZGre    C    G        0      0        2 
  16 chr16_26838899     ZHar    C    G        0      0        2 
  16 chr16_26838899   Sample    C    G        1      2        2 
  16 chr16_26843892     AAsi    C    T        0      0        2 
  16 chr16_26843892     AKia    C    T        0      0        2 
  16 chr16_26843892     AOna    C    T        0      0        2 
  16 chr16_26843892     ASom    C    T        0      0        2 
  16 chr16_26843892     HCab    C    T        1      2        2 
  16 chr16_26843892     HPrz    C    T        1      2        2 
  16 chr16_26843892     ZBoe    C    T        0      0        2 
  16 chr16_26843892     ZGre    C    T        0      0        2 
  16 chr16_26843892     ZHar    C    T        0      0        2 
  16 chr16_26843892   Sample    C    T        1      2        2 
  16 chr16_26848853     AAsi    T    A        0      0        2 
  16 chr16_26848853     AKia    T    A        0      0        2 
  16 chr16_26848853     AOna    T    A        0      0        2 
  16 chr16_26848853     ASom    T    A        0      0        2 
  16 chr16_26848853     HCab    T    A        0      0        2 
  16 chr16_26848853     HPrz    T    A        0      0        2 
  16 chr16_26848853     ZBoe    T    A        0      0        2 
  16 chr16_26848853     ZGre    T    A        1      2        2 
  16 chr16_26848853     ZHar    T    A        0      0        2 
  16 chr16_26848853   Sample    T    A        0      0        2 
  16 chr16_26852399     AAsi    T    C        0      0        2 
  16 chr16_26852399     AKia    T    C        0      0        2 
  16 chr16_26852399     AOna    T    C        0      0        2 
  16 chr16_26852399     ASom    T    C        0      0        2 
  16 chr16_26852399     HCab    T    C        1      2        2 
  16 chr16_26852399     HPrz    T    C        0      0        2 
  16 chr16_26852399     ZBoe    T    C        0      0        2 
  16 chr16_26852399     ZGre    T    C        0      0        2 
  16 chr16_26852399     ZHar    T    C        1      2        2 
  16 chr16_26852399   Sample    T    C        1      2        2 
  16 chr16_26855503     AAsi    T    A        0      0        2 
  16 chr16_26855503     AKia    T    A        0      0        2 
  16 chr16_26855503     AOna    T    A        0      0        2 
  16 chr16_26855503     ASom    T    A        0      0        2 
  16 chr16_26855503     HCab    T    A        1      2        2 
  16 chr16_26855503     HPrz    T    A        1      2        2 
  16 chr16_26855503     ZBoe    T    A        0      0        2 
  16 chr16_26855503     ZGre    T    A        0      0        2 
  16 chr16_26855503     ZHar    T    A        0      0        2 
  16 chr16_26855503   Sample    T    A        1      2        2 
  16 chr16_26869213     AAsi    T    C        0      0        2 
  16 chr16_26869213     AKia    T    C        0      0        2 
  16 chr16_26869213     AOna    T    C        0      0        2 
  16 chr16_26869213     ASom    T    C        0      0        2 
  16 chr16_26869213     HCab    T    C        0      0        2 
  16 chr16_26869213     HPrz    T    C      0.5      1        2 
  16 chr16_26869213     ZBoe    T    C        0      0        2 
  16 chr16_26869213     ZGre    T    C        0      0        2 
  16 chr16_26869213     ZHar    T    C        0      0        2 
  16 chr16_26869213   Sample    T    C        0      0        2 
  16 chr16_26875567     AAsi    A    G        0      0        2 
  16 chr16_26875567     AKia    A    G        1      2        2 
  16 chr16_26875567     AOna    A    G      0.5      1        2 
  16 chr16_26875567     ASom    A    G        0      0        2 
  16 chr16_26875567     HCab    A    G        0      0        2 
  16 chr16_26875567     HPrz    A    G        0      0        2 
  16 chr16_26875567     ZBoe    A    G        0      0        2 
  16 chr16_26875567     ZGre    A    G        0      0        2 
  16 chr16_26875567     ZHar    A    G        0      0        2 
  16 chr16_26875567   Sample    A    G        0      0        2 
  16 chr16_26878599     AAsi    G    A        0      0        2 
  16 chr16_26878599     AKia    G    A        0      0        2 
  16 chr16_26878599     AOna    G    A        0      0        2 
  16 chr16_26878599     ASom    G    A        0      0        2 
  16 chr16_26878599     HCab    G    A        0      0        2 
  16 chr16_26878599     HPrz    G    A        0      0        2 
  16 chr16_26878599     ZBoe    G    A        0      0        2 
  16 chr16_26878599     ZGre    G    A        1      2        2 
  16 chr16_26878599     ZHar    G    A        0      0        2 
  16 chr16_26878599   Sample    G    A        0      0        2 
  16 chr16_26883240     AAsi    G    A        0      0        2 
  16 chr16_26883240     AKia    G    A        0      0        2 
  16 chr16_26883240     AOna    G    A      0.5      1        2 
  16 chr16_26883240     ASom    G    A        0      0        2 
  16 chr16_26883240     HCab    G    A        0      0        2 
  16 chr16_26883240     HPrz    G    A        0      0        2 
  16 chr16_26883240     ZBoe    G    A        0      0        2 
  16 chr16_26883240     ZGre    G    A        0      0        2 
  16 chr16_26883240     ZHar    G    A        0      0        2 
  16 chr16_26883240   Sample    G    A        0      0        2 
  16 chr16_26885568     AAsi    T    G        0      0        2 
  16 chr16_26885568     AKia    T    G        0      0        2 
  16 chr16_26885568     AOna    T    G        0      0        2 
  16 chr16_26885568     ASom    T    G        0      0        2 
  16 chr16_26885568     HCab    T    G        0      0        2 
  16 chr16_26885568     HPrz    T    G        0      0        2 
  16 chr16_26885568     ZBoe    T    G      0.5      1        2 
  16 chr16_26885568     ZGre    T    G        0      0        2 
  16 chr16_26885568     ZHar    T    G        0      0        2 
  16 chr16_26885568   Sample    T    G        0      0        2 
  16 chr16_26885857     AAsi    C    G        0      0        2 
  16 chr16_26885857     AKia    C    G        0      0        2 
  16 chr16_26885857     AOna    C    G        0      0        2 
  16 chr16_26885857     ASom    C    G        0      0        2 
  16 chr16_26885857     HCab    C    G        0      0        2 
  16 chr16_26885857     HPrz    C    G      0.5      1        2 
  16 chr16_26885857     ZBoe    C    G        0      0        2 
  16 chr16_26885857     ZGre    C    G        0      0        2 
  16 chr16_26885857     ZHar    C    G        0      0        2 
  16 chr16_26885857   Sample    C    G        0      0        2 
  16 chr16_26886148     AAsi    C    T        0      0        2 
  16 chr16_26886148     AKia    C    T        0      0        2 
  16 chr16_26886148     AOna    C    T        0      0        2 
  16 chr16_26886148     ASom    C    T        0      0        2 
  16 chr16_26886148     HCab    C    T        0      0        2 
  16 chr16_26886148     HPrz    C    T        0      0        2 
  16 chr16_26886148     ZBoe    C    T        0      0        2 
  16 chr16_26886148     ZGre    C    T        0      0        2 
  16 chr16_26886148     ZHar    C    T        1      2        2 
  16 chr16_26886148   Sample    C    T        0      0        2 
  16 chr16_26888082     AAsi    G    A        0      0        2 
  16 chr16_26888082     AKia    G    A        0      0        2 
  16 chr16_26888082     AOna    G    A        0      0        2 
  16 chr16_26888082     ASom    G    A        0      0        2 
  16 chr16_26888082     HCab    G    A        0      0        2 
  16 chr16_26888082     HPrz    G    A        0      0        2 
  16 chr16_26888082     ZBoe    G    A      0.5      1        2 
  16 chr16_26888082     ZGre    G    A        0      0        2 
  16 chr16_26888082     ZHar    G    A        0      0        2 
  16 chr16_26888082   Sample    G    A        0      0        2 
  16 chr16_26888745     AAsi    C    T        0      0        2 
  16 chr16_26888745     AKia    C    T      0.5      1        2 
  16 chr16_26888745     AOna    C    T        0      0        2 
  16 chr16_26888745     ASom    C    T        0      0        2 
  16 chr16_26888745     HCab    C    T        0      0        2 
  16 chr16_26888745     HPrz    C    T        0      0        2 
  16 chr16_26888745     ZBoe    C    T        0      0        2 
  16 chr16_26888745     ZGre    C    T        0      0        2 
  16 chr16_26888745     ZHar    C    T        0      0        2 
  16 chr16_26888745   Sample    C    T        0      0        2 
  16 chr16_26890106     AAsi    C    T        0      0        2 
  16 chr16_26890106     AKia    C    T        0      0        2 
  16 chr16_26890106     AOna    C    T        0      0        2 
  16 chr16_26890106     ASom    C    T        0      0        2 
  16 chr16_26890106     HCab    C    T        1      2        2 
  16 chr16_26890106     HPrz    C    T        1      2        2 
  16 chr16_26890106     ZBoe    C    T        0      0        2 
  16 chr16_26890106     ZGre    C    T        0      0        2 
  16 chr16_26890106     ZHar    C    T        0      0        2 
  16 chr16_26890106   Sample    C    T        1      2        2 
  16 chr16_26890715     AAsi    G    C        1      2        2 
  16 chr16_26890715     AKia    G    C        0      0        2 
  16 chr16_26890715     AOna    G    C        0      0        2 
  16 chr16_26890715     ASom    G    C        1      2        2 
  16 chr16_26890715     HCab    G    C        0      0        2 
  16 chr16_26890715     HPrz    G    C        0      0        2 
  16 chr16_26890715     ZBoe    G    C        0      0        2 
  16 chr16_26890715     ZGre    G    C        0      0        2 
  16 chr16_26890715     ZHar    G    C        0      0        2 
  16 chr16_26890715   Sample    G    C        0      0        2 
  16 chr16_26891243     AAsi    G    A        0      0        2 
  16 chr16_26891243     AKia    G    A        0      0        2 
  16 chr16_26891243     AOna    G    A        0      0        2 
  16 chr16_26891243     ASom    G    A        0      0        2 
  16 chr16_26891243     HCab    G    A        1      2        2 
  16 chr16_26891243     HPrz    G    A        1      2        2 
  16 chr16_26891243     ZBoe    G    A        0      0        2 
  16 chr16_26891243     ZGre    G    A        0      0        2 
  16 chr16_26891243     ZHar    G    A        0      0        2 
  16 chr16_26891243   Sample    G    A        1      2        2 
  16 chr16_26892977     AAsi    A    G        0      0        2 
  16 chr16_26892977     AKia    A    G        0      0        2 
  16 chr16_26892977     AOna    A    G        0      0        2 
  16 chr16_26892977     ASom    A    G        0      0        2 
  16 chr16_26892977     HCab    A    G        0      0        2 
  16 chr16_26892977     HPrz    A    G        0      0        2 
  16 chr16_26892977     ZBoe    A    G        0      0        2 
  16 chr16_26892977     ZGre    A    G        1      2        2 
  16 chr16_26892977     ZHar    A    G        1      2        2 
  16 chr16_26892977   Sample    A    G        0      0        2 
  16 chr16_26898171     AAsi    C    T        0      0        2 
  16 chr16_26898171     AKia    C    T        0      0        2 
  16 chr16_26898171     AOna    C    T        0      0        2 
  16 chr16_26898171     ASom    C    T        0      0        2 
  16 chr16_26898171     HCab    C    T        0      0        2 
  16 chr16_26898171     HPrz    C    T        0      0        2 
  16 chr16_26898171     ZBoe    C    T      0.5      1        2 
  16 chr16_26898171     ZGre    C    T        0      0        2 
  16 chr16_26898171     ZHar    C    T        0      0        2 
  16 chr16_26898171   Sample    C    T        0      0        2 
  16 chr16_26900338     AAsi    G    A      0.5      1        2 
  16 chr16_26900338     AKia    G    A        0      0        2 
  16 chr16_26900338     AOna    G    A        0      0        2 
  16 chr16_26900338     ASom    G    A        0      0        2 
  16 chr16_26900338     HCab    G    A        0      0        2 
  16 chr16_26900338     HPrz    G    A        0      0        2 
  16 chr16_26900338     ZBoe    G    A        0      0        2 
  16 chr16_26900338     ZGre    G    A        0      0        2 
  16 chr16_26900338     ZHar    G    A        0      0        2 
  16 chr16_26900338   Sample    G    A        0      0        2 
  16 chr16_26905803     AAsi    A    C        0      0        2 
  16 chr16_26905803     AKia    A    C        0      0        2 
  16 chr16_26905803     AOna    A    C      0.5      1        2 
  16 chr16_26905803     ASom    A    C        0      0        2 
  16 chr16_26905803     HCab    A    C        0      0        2 
  16 chr16_26905803     HPrz    A    C        0      0        2 
  16 chr16_26905803     ZBoe    A    C        0      0        2 
  16 chr16_26905803     ZGre    A    C        0      0        2 
  16 chr16_26905803     ZHar    A    C        0      0        2 
  16 chr16_26905803   Sample    A    C        0      0        2 
  16 chr16_26909687     AAsi    A    G        0      0        2 
  16 chr16_26909687     AKia    A    G        0      0        2 
  16 chr16_26909687     AOna    A    G        0      0        2 
  16 chr16_26909687     ASom    A    G        0      0        2 
  16 chr16_26909687     HCab    A    G        1      2        2 
  16 chr16_26909687     HPrz    A    G        1      2        2 
  16 chr16_26909687     ZBoe    A    G        0      0        2 
  16 chr16_26909687     ZGre    A    G        0      0        2 
  16 chr16_26909687     ZHar    A    G        0      0        2 
  16 chr16_26909687   Sample    A    G        1      2        2 
  16 chr16_26918553     AAsi    A    G        0      0        2 
  16 chr16_26918553     AKia    A    G        1      2        2 
  16 chr16_26918553     AOna    A    G        0      0        2 
  16 chr16_26918553     ASom    A    G        0      0        2 
  16 chr16_26918553     HCab    A    G        0      0        2 
  16 chr16_26918553     HPrz    A    G        0      0        2 
  16 chr16_26918553     ZBoe    A    G        0      0        2 
  16 chr16_26918553     ZGre    A    G        0      0        2 
  16 chr16_26918553     ZHar    A    G        0      0        2 
  16 chr16_26918553   Sample    A    G        0      0        2 
  16 chr16_26923762     AAsi    G    A      0.5      1        2 
  16 chr16_26923762     AKia    G    A        0      0        2 
  16 chr16_26923762     AOna    G    A        0      0        2 
  16 chr16_26923762     ASom    G    A        1      2        2 
  16 chr16_26923762     HCab    G    A        0      0        2 
  16 chr16_26923762     HPrz    G    A        0      0        2 
  16 chr16_26923762     ZBoe    G    A        0      0        2 
  16 chr16_26923762     ZGre    G    A        0      0        2 
  16 chr16_26923762     ZHar    G    A        0      0        2 
  16 chr16_26923762   Sample    G    A        0      0        2 
  16 chr16_26924393     AAsi    C    T        0      0        2 
  16 chr16_26924393     AKia    C    T        0      0        2 
  16 chr16_26924393     AOna    C    T        0      0        2 
  16 chr16_26924393     ASom    C    T        0      0        2 
  16 chr16_26924393     HCab    C    T        0      0        2 
  16 chr16_26924393     HPrz    C    T        0      0        2 
  16 chr16_26924393     ZBoe    C    T        0      0        2 
  16 chr16_26924393     ZGre    C    T        1      2        2 
  16 chr16_26924393     ZHar    C    T        0      0        2 
  16 chr16_26924393   Sample    C    T        0      0        2 
  16 chr16_26927053     AAsi    G    A        0      0        2 
  16 chr16_26927053     AKia    G    A        0      0        2 
  16 chr16_26927053     AOna    G    A        0      0        2 
  16 chr16_26927053     ASom    G    A        0      0        2 
  16 chr16_26927053     HCab    G    A        1      2        2 
  16 chr16_26927053     HPrz    G    A        1      2        2 
  16 chr16_26927053     ZBoe    G    A        0      0        2 
  16 chr16_26927053     ZGre    G    A        0      0        2 
  16 chr16_26927053     ZHar    G    A        0      0        2 
  16 chr16_26927053   Sample    G    A        1      2        2 
  16 chr16_26927539     AAsi    T    C        0      0        2 
  16 chr16_26927539     AKia    T    C        1      2        2 
  16 chr16_26927539     AOna    T    C        0      0        2 
  16 chr16_26927539     ASom    T    C        0      0        2 
  16 chr16_26927539     HCab    T    C        0      0        2 
  16 chr16_26927539     HPrz    T    C        0      0        2 
  16 chr16_26927539     ZBoe    T    C        0      0        2 
  16 chr16_26927539     ZGre    T    C        0      0        2 
  16 chr16_26927539     ZHar    T    C        0      0        2 
  16 chr16_26927539   Sample    T    C        0      0        2 
  16 chr16_26930315     AAsi    T    C        0      0        2 
  16 chr16_26930315     AKia    T    C        0      0        2 
  16 chr16_26930315     AOna    T    C        0      0        2 
  16 chr16_26930315     ASom    T    C        0      0        2 
  16 chr16_26930315     HCab    T    C        1      2        2 
  16 chr16_26930315     HPrz    T    C        1      2        2 
  16 chr16_26930315     ZBoe    T    C        0      0        2 
  16 chr16_26930315     ZGre    T    C        0      0        2 
  16 chr16_26930315     ZHar    T    C        0      0        2 
  16 chr16_26930315   Sample    T    C        1      2        2 
  16 chr16_26933783     AAsi    A    G      0.5      1        2 
  16 chr16_26933783     AKia    A    G        0      0        2 
  16 chr16_26933783     AOna    A    G        0      0        2 
  16 chr16_26933783     ASom    A    G        0      0        2 
  16 chr16_26933783     HCab    A    G        0      0        2 
  16 chr16_26933783     HPrz    A    G        0      0        2 
  16 chr16_26933783     ZBoe    A    G        0      0        2 
  16 chr16_26933783     ZGre    A    G        0      0        2 
  16 chr16_26933783     ZHar    A    G        0      0        2 
  16 chr16_26933783   Sample    A    G        0      0        2 
  16 chr16_26934133     AAsi    T    G        0      0        2 
  16 chr16_26934133     AKia    T    G        0      0        2 
  16 chr16_26934133     AOna    T    G        0      0        2 
  16 chr16_26934133     ASom    T    G        0      0        2 
  16 chr16_26934133     HCab    T    G        1      2        2 
  16 chr16_26934133     HPrz    T    G        1      2        2 
  16 chr16_26934133     ZBoe    T    G        0      0        2 
  16 chr16_26934133     ZGre    T    G        0      0        2 
  16 chr16_26934133     ZHar    T    G        0      0        2 
  16 chr16_26934133   Sample    T    G        1      2        2 
  16 chr16_26940571     AAsi    T    C        0      0        2 
  16 chr16_26940571     AKia    T    C        0      0        2 
  16 chr16_26940571     AOna    T    C        0      0        2 
  16 chr16_26940571     ASom    T    C        0      0        2 
  16 chr16_26940571     HCab    T    C        1      2        2 
  16 chr16_26940571     HPrz    T    C        0      0        2 
  16 chr16_26940571     ZBoe    T    C        0      0        2 
  16 chr16_26940571     ZGre    T    C        0      0        2 
  16 chr16_26940571     ZHar    T    C        0      0        2 
  16 chr16_26940571   Sample    T    C        0      0        2 
  16 chr16_26946133     AAsi    T    C        0      0        2 
  16 chr16_26946133     AKia    T    C        1      2        2 
  16 chr16_26946133     AOna    T    C        0      0        2 
  16 chr16_26946133     ASom    T    C        0      0        2 
  16 chr16_26946133     HCab    T    C        0      0        2 
  16 chr16_26946133     HPrz    T    C        0      0        2 
  16 chr16_26946133     ZBoe    T    C        0      0        2 
  16 chr16_26946133     ZGre    T    C        0      0        2 
  16 chr16_26946133     ZHar    T    C        0      0        2 
  16 chr16_26946133   Sample    T    C        0      0        2 
  16 chr16_26948622     AAsi    C    A        0      0        2 
  16 chr16_26948622     AKia    C    A        1      2        2 
  16 chr16_26948622     AOna    C    A        0      0        2 
  16 chr16_26948622     ASom    C    A        0      0        2 
  16 chr16_26948622     HCab    C    A        0      0        2 
  16 chr16_26948622     HPrz    C    A        0      0        2 
  16 chr16_26948622     ZBoe    C    A        0      0        2 
  16 chr16_26948622     ZGre    C    A        0      0        2 
  16 chr16_26948622     ZHar    C    A        0      0        2 
  16 chr16_26948622   Sample    C    A        0      0        2 
  16 chr16_26954512     AAsi    A    G        0      0        2 
  16 chr16_26954512     AKia    A    G        0      0        2 
  16 chr16_26954512     AOna    A    G        0      0        2 
  16 chr16_26954512     ASom    A    G        0      0        2 
  16 chr16_26954512     HCab    A    G        1      2        2 
  16 chr16_26954512     HPrz    A    G        1      2        2 
  16 chr16_26954512     ZBoe    A    G        0      0        2 
  16 chr16_26954512     ZGre    A    G        0      0        2 
  16 chr16_26954512     ZHar    A    G        0      0        2 
  16 chr16_26954512   Sample    A    G        1      2        2 
  16 chr16_26959228     AAsi    C    T        0      0        2 
  16 chr16_26959228     AKia    C    T        0      0        2 
  16 chr16_26959228     AOna    C    T        0      0        2 
  16 chr16_26959228     ASom    C    T        0      0        2 
  16 chr16_26959228     HCab    C    T        0      0        2 
  16 chr16_26959228     HPrz    C    T        0      0        2 
  16 chr16_26959228     ZBoe    C    T        0      0        2 
  16 chr16_26959228     ZGre    C    T        0      0        2 
  16 chr16_26959228     ZHar    C    T        1      2        2 
  16 chr16_26959228   Sample    C    T        0      0        2 
  16 chr16_26964243     AAsi    G    A        0      0        2 
  16 chr16_26964243     AKia    G    A        0      0        2 
  16 chr16_26964243     AOna    G    A        0      0        2 
  16 chr16_26964243     ASom    G    A        0      0        2 
  16 chr16_26964243     HCab    G    A        1      2        2 
  16 chr16_26964243     HPrz    G    A        1      2        2 
  16 chr16_26964243     ZBoe    G    A        0      0        2 
  16 chr16_26964243     ZGre    G    A        0      0        2 
  16 chr16_26964243     ZHar    G    A        0      0        2 
  16 chr16_26964243   Sample    G    A        1      2        2 
  16 chr16_26964552     AAsi    C    T        1      2        2 
  16 chr16_26964552     AKia    C    T        0      0        2 
  16 chr16_26964552     AOna    C    T        0      0        2 
  16 chr16_26964552     ASom    C    T      0.5      1        2 
  16 chr16_26964552     HCab    C    T        0      0        2 
  16 chr16_26964552     HPrz    C    T        0      0        2 
  16 chr16_26964552     ZBoe    C    T        0      0        2 
  16 chr16_26964552     ZGre    C    T        0      0        2 
  16 chr16_26964552     ZHar    C    T        0      0        2 
  16 chr16_26964552   Sample    C    T        0      0        2 
  16 chr16_26965217     AAsi    C    T        0      0        2 
  16 chr16_26965217     AKia    C    T        0      0        2 
  16 chr16_26965217     AOna    C    T        0      0        2 
  16 chr16_26965217     ASom    C    T        0      0        2 
  16 chr16_26965217     HCab    C    T        1      2        2 
  16 chr16_26965217     HPrz    C    T        1      2        2 
  16 chr16_26965217     ZBoe    C    T        0      0        2 
  16 chr16_26965217     ZGre    C    T        0      0        2 
  16 chr16_26965217     ZHar    C    T        0      0        2 
  16 chr16_26965217   Sample    C    T        1      2        2 
  16 chr16_26965473     AAsi    T    C        0      0        2 
  16 chr16_26965473     AKia    T    C        0      0        2 
  16 chr16_26965473     AOna    T    C        0      0        2 
  16 chr16_26965473     ASom    T    C        0      0        2 
  16 chr16_26965473     HCab    T    C        0      0        2 
  16 chr16_26965473     HPrz    T    C        0      0        2 
  16 chr16_26965473     ZBoe    T    C        0      0        2 
  16 chr16_26965473     ZGre    T    C        0      0        2 
  16 chr16_26965473     ZHar    T    C      0.5      1        2 
  16 chr16_26965473   Sample    T    C        0      0        2 
  16 chr16_26965536     AAsi    T    G      0.5      1        2 
  16 chr16_26965536     AKia    T    G        0      0        2 
  16 chr16_26965536     AOna    T    G        0      0        2 
  16 chr16_26965536     ASom    T    G      0.5      1        2 
  16 chr16_26965536     HCab    T    G        0      0        2 
  16 chr16_26965536     HPrz    T    G        0      0        2 
  16 chr16_26965536     ZBoe    T    G        0      0        2 
  16 chr16_26965536     ZGre    T    G        0      0        2 
  16 chr16_26965536     ZHar    T    G        0      0        2 
  16 chr16_26965536   Sample    T    G        0      0        2 
  16 chr16_26968115     AAsi    C    T        0      0        2 
  16 chr16_26968115     AKia    C    T        0      0        2 
  16 chr16_26968115     AOna    C    T        0      0        2 
  16 chr16_26968115     ASom    C    T        0      0        2 
  16 chr16_26968115     HCab    C    T        1      2        2 
  16 chr16_26968115     HPrz    C    T        1      2        2 
  16 chr16_26968115     ZBoe    C    T        0      0        2 
  16 chr16_26968115     ZGre    C    T        0      0        2 
  16 chr16_26968115     ZHar    C    T        0      0        2 
  16 chr16_26968115   Sample    C    T        1      2        2 
  16 chr16_26976489     AAsi    C    T        0      0        2 
  16 chr16_26976489     AKia    C    T        0      0        2 
  16 chr16_26976489     AOna    C    T        0      0        2 
  16 chr16_26976489     ASom    C    T        0      0        2 
  16 chr16_26976489     HCab    C    T        0      0        2 
  16 chr16_26976489     HPrz    C    T        0      0        2 
  16 chr16_26976489     ZBoe    C    T        0      0        2 
  16 chr16_26976489     ZGre    C    T        1      2        2 
  16 chr16_26976489     ZHar    C    T        0      0        2 
  16 chr16_26976489   Sample    C    T        0      0        2 
  16 chr16_26978090     AAsi    G    C        0      0        2 
  16 chr16_26978090     AKia    G    C        0      0        2 
  16 chr16_26978090     AOna    G    C        0      0        2 
  16 chr16_26978090     ASom    G    C        0      0        2 
  16 chr16_26978090     HCab    G    C        1      2        2 
  16 chr16_26978090     HPrz    G    C        1      2        2 
  16 chr16_26978090     ZBoe    G    C        0      0        2 
  16 chr16_26978090     ZGre    G    C        0      0        2 
  16 chr16_26978090     ZHar    G    C        0      0        2 
  16 chr16_26978090   Sample    G    C        1      2        2 
  16 chr16_26979321     AAsi    G    C        0      0        2 
  16 chr16_26979321     AKia    G    C        0      0        2 
  16 chr16_26979321     AOna    G    C        0      0        2 
  16 chr16_26979321     ASom    G    C      0.5      1        2 
  16 chr16_26979321     HCab    G    C        0      0        2 
  16 chr16_26979321     HPrz    G    C        0      0        2 
  16 chr16_26979321     ZBoe    G    C        0      0        2 
  16 chr16_26979321     ZGre    G    C        0      0        2 
  16 chr16_26979321     ZHar    G    C        0      0        2 
  16 chr16_26979321   Sample    G    C        0      0        2 
  16 chr16_26981994     AAsi    T    C        0      0        2 
  16 chr16_26981994     AKia    T    C        0      0        2 
  16 chr16_26981994     AOna    T    C        0      0        2 
  16 chr16_26981994     ASom    T    C      0.5      1        2 
  16 chr16_26981994     HCab    T    C        1      2        2 
  16 chr16_26981994     HPrz    T    C        1      2        2 
  16 chr16_26981994     ZBoe    T    C        0      0        2 
  16 chr16_26981994     ZGre    T    C        0      0        2 
  16 chr16_26981994     ZHar    T    C        0      0        2 
  16 chr16_26981994   Sample    T    C        1      2        2 
  16 chr16_26983967     AAsi    G    A        0      0        2 
  16 chr16_26983967     AKia    G    A        0      0        2 
  16 chr16_26983967     AOna    G    A        0      0        2 
  16 chr16_26983967     ASom    G    A        0      0        2 
  16 chr16_26983967     HCab    G    A        1      2        2 
  16 chr16_26983967     HPrz    G    A        1      2        2 
  16 chr16_26983967     ZBoe    G    A        0      0        2 
  16 chr16_26983967     ZGre    G    A        0      0        2 
  16 chr16_26983967     ZHar    G    A        0      0        2 
  16 chr16_26983967   Sample    G    A        1      2        2 
  16 chr16_26984864     AAsi    T    C        0      0        2 
  16 chr16_26984864     AKia    T    C        0      0        2 
  16 chr16_26984864     AOna    T    C        0      0        2 
  16 chr16_26984864     ASom    T    C        0      0        2 
  16 chr16_26984864     HCab    T    C        0      0        2 
  16 chr16_26984864     HPrz    T    C        0      0        2 
  16 chr16_26984864     ZBoe    T    C      0.5      1        2 
  16 chr16_26984864     ZGre    T    C        0      0        2 
  16 chr16_26984864     ZHar    T    C        0      0        2 
  16 chr16_26984864   Sample    T    C        0      0        2 
  16 chr16_26986008     AAsi    C    G        0      0        2 
  16 chr16_26986008     AKia    C    G        0      0        2 
  16 chr16_26986008     AOna    C    G        0      0        2 
  16 chr16_26986008     ASom    C    G        0      0        2 
  16 chr16_26986008     HCab    C    G        1      2        2 
  16 chr16_26986008     HPrz    C    G        1      2        2 
  16 chr16_26986008     ZBoe    C    G        0      0        2 
  16 chr16_26986008     ZGre    C    G        0      0        2 
  16 chr16_26986008     ZHar    C    G        0      0        2 
  16 chr16_26986008   Sample    C    G        1      2        2 
  16 chr16_26994949     AAsi    T    C        0      0        2 
  16 chr16_26994949     AKia    T    C        0      0        2 
  16 chr16_26994949     AOna    T    C        0      0        2 
  16 chr16_26994949     ASom    T    C        0      0        2 
  16 chr16_26994949     HCab    T    C        0      0        2 
  16 chr16_26994949     HPrz    T    C        0      0        2 
  16 chr16_26994949     ZBoe    T    C        0      0        2 
  16 chr16_26994949     ZGre    T    C        0      0        2 
  16 chr16_26994949     ZHar    T    C      0.5      1        2 
  16 chr16_26994949   Sample    T    C        0      0        2 
  16 chr16_27003351     AAsi    C    T        0      0        2 
  16 chr16_27003351     AKia    C    T        0      0        2 
  16 chr16_27003351     AOna    C    T        0      0        2 
  16 chr16_27003351     ASom    C    T        0      0        2 
  16 chr16_27003351     HCab    C    T        0      0        2 
  16 chr16_27003351     HPrz    C    T        0      0        2 
  16 chr16_27003351     ZBoe    C    T        0      0        2 
  16 chr16_27003351     ZGre    C    T        1      2        2 
  16 chr16_27003351     ZHar    C    T        0      0        2 
  16 chr16_27003351   Sample    C    T        0      0        2 
  16 chr16_27005391     AAsi    T    C        1      2        2 
  16 chr16_27005391     AKia    T    C        0      0        2 
  16 chr16_27005391     AOna    T    C        0      0        2 
  16 chr16_27005391     ASom    T    C        1      2        2 
  16 chr16_27005391     HCab    T    C        0      0        2 
  16 chr16_27005391     HPrz    T    C        0      0        2 
  16 chr16_27005391     ZBoe    T    C        0      0        2 
  16 chr16_27005391     ZGre    T    C        0      0        2 
  16 chr16_27005391     ZHar    T    C        0      0        2 
  16 chr16_27005391   Sample    T    C        0      0        2 
  16 chr16_27006868     AAsi    G    T        0      0        2 
  16 chr16_27006868     AKia    G    T        0      0        2 
  16 chr16_27006868     AOna    G    T        0      0        2 
  16 chr16_27006868     ASom    G    T        0      0        2 
  16 chr16_27006868     HCab    G    T        1      2        2 
  16 chr16_27006868     HPrz    G    T        1      2        2 
  16 chr16_27006868     ZBoe    G    T        0      0        2 
  16 chr16_27006868     ZGre    G    T        0      0        2 
  16 chr16_27006868     ZHar    G    T        0      0        2 
  16 chr16_27006868   Sample    G    T        1      2        2 
  16 chr16_27012769     AAsi    G    A        0      0        2 
  16 chr16_27012769     AKia    G    A        0      0        2 
  16 chr16_27012769     AOna    G    A        0      0        2 
  16 chr16_27012769     ASom    G    A        0      0        2 
  16 chr16_27012769     HCab    G    A        1      2        2 
  16 chr16_27012769     HPrz    G    A        1      2        2 
  16 chr16_27012769     ZBoe    G    A        0      0        2 
  16 chr16_27012769     ZGre    G    A        0      0        2 
  16 chr16_27012769     ZHar    G    A        0      0        2 
  16 chr16_27012769   Sample    G    A        1      2        2 
  16 chr16_27014015     AAsi    T    C        0      0        2 
  16 chr16_27014015     AKia    T    C      0.5      1        2 
  16 chr16_27014015     AOna    T    C      0.5      1        2 
  16 chr16_27014015     ASom    T    C        0      0        2 
  16 chr16_27014015     HCab    T    C        0      0        2 
  16 chr16_27014015     HPrz    T    C        0      0        2 
  16 chr16_27014015     ZBoe    T    C        0      0        2 
  16 chr16_27014015     ZGre    T    C        0      0        2 
  16 chr16_27014015     ZHar    T    C        0      0        2 
  16 chr16_27014015   Sample    T    C        0      0        2 
  16 chr16_27031240     AAsi    T    A        0      0        2 
  16 chr16_27031240     AKia    T    A        0      0        2 
  16 chr16_27031240     AOna    T    A      0.5      1        2 
  16 chr16_27031240     ASom    T    A        0      0        2 
  16 chr16_27031240     HCab    T    A        0      0        2 
  16 chr16_27031240     HPrz    T    A        0      0        2 
  16 chr16_27031240     ZBoe    T    A        0      0        2 
  16 chr16_27031240     ZGre    T    A        0      0        2 
  16 chr16_27031240     ZHar    T    A        0      0        2 
  16 chr16_27031240   Sample    T    A        0      0        2 
  16 chr16_27031242     AAsi    T    C        0      0        2 
  16 chr16_27031242     AKia    T    C        0      0        2 
  16 chr16_27031242     AOna    T    C      0.5      1        2 
  16 chr16_27031242     ASom    T    C        0      0        2 
  16 chr16_27031242     HCab    T    C        0      0        2 
  16 chr16_27031242     HPrz    T    C        0      0        2 
  16 chr16_27031242     ZBoe    T    C        0      0        2 
  16 chr16_27031242     ZGre    T    C        0      0        2 
  16 chr16_27031242     ZHar    T    C        0      0        2 
  16 chr16_27031242   Sample    T    C        0      0        2 
  16 chr16_27042976     AAsi    A    T        1      2        2 
  16 chr16_27042976     AKia    A    T        0      0        2 
  16 chr16_27042976     AOna    A    T        0      0        2 
  16 chr16_27042976     ASom    A    T        1      2        2 
  16 chr16_27042976     HCab    A    T        0      0        2 
  16 chr16_27042976     HPrz    A    T        0      0        2 
  16 chr16_27042976     ZBoe    A    T        0      0        2 
  16 chr16_27042976     ZGre    A    T        0      0        2 
  16 chr16_27042976     ZHar    A    T        0      0        2 
  16 chr16_27042976   Sample    A    T        0      0        2 
  16 chr16_27062170     AAsi    A    G        0      0        2 
  16 chr16_27062170     AKia    A    G        0      0        2 
  16 chr16_27062170     AOna    A    G      0.5      1        2 
  16 chr16_27062170     ASom    A    G        0      0        2 
  16 chr16_27062170     HCab    A    G        0      0        2 
  16 chr16_27062170     HPrz    A    G        0      0        2 
  16 chr16_27062170     ZBoe    A    G        0      0        2 
  16 chr16_27062170     ZGre    A    G        0      0        2 
  16 chr16_27062170     ZHar    A    G        0      0        2 
  16 chr16_27062170   Sample    A    G        0      0        2 
  16 chr16_27066174     AAsi    C    T        0      0        2 
  16 chr16_27066174     AKia    C    T        0      0        2 
  16 chr16_27066174     AOna    C    T        0      0        2 
  16 chr16_27066174     ASom    C    T        0      0        2 
  16 chr16_27066174     HCab    C    T        0      0        2 
  16 chr16_27066174     HPrz    C    T        0      0        2 
  16 chr16_27066174     ZBoe    C    T      0.5      1        2 
  16 chr16_27066174     ZGre    C    T        0      0        2 
  16 chr16_27066174     ZHar    C    T        0      0        2 
  16 chr16_27066174   Sample    C    T        0      0        2 
  16 chr16_27067037     AAsi    T    C        1      2        2 
  16 chr16_27067037     AKia    T    C        0      0        2 
  16 chr16_27067037     AOna    T    C        0      0        2 
  16 chr16_27067037     ASom    T    C        0      0        2 
  16 chr16_27067037     HCab    T    C        0      0        2 
  16 chr16_27067037     HPrz    T    C        0      0        2 
  16 chr16_27067037     ZBoe    T    C        0      0        2 
  16 chr16_27067037     ZGre    T    C        0      0        2 
  16 chr16_27067037     ZHar    T    C        0      0        2 
  16 chr16_27067037   Sample    T    C        0      0        2 
  16 chr16_27068733     AAsi    T    C        0      0        2 
  16 chr16_27068733     AKia    T    C        0      0        2 
  16 chr16_27068733     AOna    T    C        0      0        2 
  16 chr16_27068733     ASom    T    C        1      2        2 
  16 chr16_27068733     HCab    T    C        0      0        2 
  16 chr16_27068733     HPrz    T    C        0      0        2 
  16 chr16_27068733     ZBoe    T    C        0      0        2 
  16 chr16_27068733     ZGre    T    C        0      0        2 
  16 chr16_27068733     ZHar    T    C        0      0        2 
  16 chr16_27068733   Sample    T    C        0      0        2 
  16 chr16_27068830     AAsi    T    C        0      0        2 
  16 chr16_27068830     AKia    T    C        0      0        2 
  16 chr16_27068830     AOna    T    C        0      0        2 
  16 chr16_27068830     ASom    T    C        0      0        2 
  16 chr16_27068830     HCab    T    C        0      0        2 
  16 chr16_27068830     HPrz    T    C      0.5      1        2 
  16 chr16_27068830     ZBoe    T    C        0      0        2 
  16 chr16_27068830     ZGre    T    C        0      0        2 
  16 chr16_27068830     ZHar    T    C        0      0        2 
  16 chr16_27068830   Sample    T    C        0      0        2 
  16 chr16_27072366     AAsi    C    A        1      2        2 
  16 chr16_27072366     AKia    C    A        0      0        2 
  16 chr16_27072366     AOna    C    A        0      0        2 
  16 chr16_27072366     ASom    C    A        0      0        2 
  16 chr16_27072366     HCab    C    A        0      0        2 
  16 chr16_27072366     HPrz    C    A        0      0        2 
  16 chr16_27072366     ZBoe    C    A        0      0        2 
  16 chr16_27072366     ZGre    C    A        0      0        2 
  16 chr16_27072366     ZHar    C    A        0      0        2 
  16 chr16_27072366   Sample    C    A        0      0        2 
  16 chr16_27072413     AAsi    C    G        0      0        2 
  16 chr16_27072413     AKia    C    G        0      0        2 
  16 chr16_27072413     AOna    C    G        0      0        2 
  16 chr16_27072413     ASom    C    G        0      0        2 
  16 chr16_27072413     HCab    C    G        1      2        2 
  16 chr16_27072413     HPrz    C    G        1      2        2 
  16 chr16_27072413     ZBoe    C    G        0      0        2 
  16 chr16_27072413     ZGre    C    G        0      0        2 
  16 chr16_27072413     ZHar    C    G        0      0        2 
  16 chr16_27072413   Sample    C    G        1      2        2 
  16 chr16_27076497     AAsi    C    T        0      0        2 
  16 chr16_27076497     AKia    C    T        0      0        2 
  16 chr16_27076497     AOna    C    T        0      0        2 
  16 chr16_27076497     ASom    C    T        1      2        2 
  16 chr16_27076497     HCab    C    T        0      0        2 
  16 chr16_27076497     HPrz    C    T        0      0        2 
  16 chr16_27076497     ZBoe    C    T        0      0        2 
  16 chr16_27076497     ZGre    C    T        0      0        2 
  16 chr16_27076497     ZHar    C    T        0      0        2 
  16 chr16_27076497   Sample    C    T        0      0        2 
  16 chr16_27081527     AAsi    C    A        0      0        2 
  16 chr16_27081527     AKia    C    A        0      0        2 
  16 chr16_27081527     AOna    C    A        0      0        2 
  16 chr16_27081527     ASom    C    A        1      2        2 
  16 chr16_27081527     HCab    C    A        0      0        2 
  16 chr16_27081527     HPrz    C    A        0      0        2 
  16 chr16_27081527     ZBoe    C    A        0      0        2 
  16 chr16_27081527     ZGre    C    A        0      0        2 
  16 chr16_27081527     ZHar    C    A        0      0        2 
  16 chr16_27081527   Sample    C    A        0      0        2 
  16 chr16_27092046     AAsi    A    G        0      0        2 
  16 chr16_27092046     AKia    A    G        0      0        2 
  16 chr16_27092046     AOna    A    G        0      0        2 
  16 chr16_27092046     ASom    A    G        0      0        2 
  16 chr16_27092046     HCab    A    G        1      2        2 
  16 chr16_27092046     HPrz    A    G        1      2        2 
  16 chr16_27092046     ZBoe    A    G        0      0        2 
  16 chr16_27092046     ZGre    A    G        0      0        2 
  16 chr16_27092046     ZHar    A    G        0      0        2 
  16 chr16_27092046   Sample    A    G        1      2        2 
  16 chr16_27093727     AAsi    T    C        0      0        2 
  16 chr16_27093727     AKia    T    C        0      0        2 
  16 chr16_27093727     AOna    T    C        0      0        2 
  16 chr16_27093727     ASom    T    C        0      0        2 
  16 chr16_27093727     HCab    T    C        1      2        2 
  16 chr16_27093727     HPrz    T    C        1      2        2 
  16 chr16_27093727     ZBoe    T    C        0      0        2 
  16 chr16_27093727     ZGre    T    C        0      0        2 
  16 chr16_27093727     ZHar    T    C        0      0        2 
  16 chr16_27093727   Sample    T    C        1      2        2 
  16 chr16_27095926     AAsi    C    G        0      0        2 
  16 chr16_27095926     AKia    C    G        0      0        2 
  16 chr16_27095926     AOna    C    G        0      0        2 
  16 chr16_27095926     ASom    C    G        0      0        2 
  16 chr16_27095926     HCab    C    G        1      2        2 
  16 chr16_27095926     HPrz    C    G        1      2        2 
  16 chr16_27095926     ZBoe    C    G        0      0        2 
  16 chr16_27095926     ZGre    C    G        0      0        2 
  16 chr16_27095926     ZHar    C    G        0      0        2 
  16 chr16_27095926   Sample    C    G        1      2        2 
  16 chr16_27097072     AAsi    A    G      0.5      1        2 
  16 chr16_27097072     AKia    A    G        0      0        2 
  16 chr16_27097072     AOna    A    G        0      0        2 
  16 chr16_27097072     ASom    A    G        0      0        2 
  16 chr16_27097072     HCab    A    G        0      0        2 
  16 chr16_27097072     HPrz    A    G        0      0        2 
  16 chr16_27097072     ZBoe    A    G        0      0        2 
  16 chr16_27097072     ZGre    A    G        0      0        2 
  16 chr16_27097072     ZHar    A    G        0      0        2 
  16 chr16_27097072   Sample    A    G        0      0        2 
  16 chr16_27097774     AAsi    G    C        0      0        2 
  16 chr16_27097774     AKia    G    C        0      0        2 
  16 chr16_27097774     AOna    G    C      0.5      1        2 
  16 chr16_27097774     ASom    G    C        0      0        2 
  16 chr16_27097774     HCab    G    C        0      0        2 
  16 chr16_27097774     HPrz    G    C        0      0        2 
  16 chr16_27097774     ZBoe    G    C        0      0        2 
  16 chr16_27097774     ZGre    G    C        0      0        2 
  16 chr16_27097774     ZHar    G    C        0      0        2 
  16 chr16_27097774   Sample    G    C        0      0        2 
  16 chr16_27098683     AAsi    C    T        0      0        2 
  16 chr16_27098683     AKia    C    T        0      0        2 
  16 chr16_27098683     AOna    C    T      0.5      1        2 
  16 chr16_27098683     ASom    C    T        0      0        2 
  16 chr16_27098683     HCab    C    T        0      0        2 
  16 chr16_27098683     HPrz    C    T        0      0        2 
  16 chr16_27098683     ZBoe    C    T        0      0        2 
  16 chr16_27098683     ZGre    C    T        0      0        2 
  16 chr16_27098683     ZHar    C    T        0      0        2 
  16 chr16_27098683   Sample    C    T        0      0        2 
  16 chr16_27103767     AAsi    A    G        0      0        2 
  16 chr16_27103767     AKia    A    G        0      0        2 
  16 chr16_27103767     AOna    A    G        0      0        2 
  16 chr16_27103767     ASom    A    G        0      0        2 
  16 chr16_27103767     HCab    A    G        1      2        2 
  16 chr16_27103767     HPrz    A    G        1      2        2 
  16 chr16_27103767     ZBoe    A    G        0      0        2 
  16 chr16_27103767     ZGre    A    G        0      0        2 
  16 chr16_27103767     ZHar    A    G        0      0        2 
  16 chr16_27103767   Sample    A    G        1      2        2 
  16 chr16_27104873     AAsi    T    C      0.5      1        2 
  16 chr16_27104873     AKia    T    C        0      0        2 
  16 chr16_27104873     AOna    T    C        0      0        2 
  16 chr16_27104873     ASom    T    C        1      2        2 
  16 chr16_27104873     HCab    T    C        0      0        2 
  16 chr16_27104873     HPrz    T    C        0      0        2 
  16 chr16_27104873     ZBoe    T    C        0      0        2 
  16 chr16_27104873     ZGre    T    C        0      0        2 
  16 chr16_27104873     ZHar    T    C        0      0        2 
  16 chr16_27104873   Sample    T    C        0      0        2 
  16 chr16_27109602     AAsi    G    T        0      0        2 
  16 chr16_27109602     AKia    G    T        1      2        2 
  16 chr16_27109602     AOna    G    T      0.5      1        2 
  16 chr16_27109602     ASom    G    T        0      0        2 
  16 chr16_27109602     HCab    G    T        0      0        2 
  16 chr16_27109602     HPrz    G    T        0      0        2 
  16 chr16_27109602     ZBoe    G    T        0      0        2 
  16 chr16_27109602     ZGre    G    T        0      0        2 
  16 chr16_27109602     ZHar    G    T        0      0        2 
  16 chr16_27109602   Sample    G    T        0      0        2 
  16 chr16_27110241     AAsi    A    G        1      2        2 
  16 chr16_27110241     AKia    A    G        0      0        2 
  16 chr16_27110241     AOna    A    G        0      0        2 
  16 chr16_27110241     ASom    A    G        1      2        2 
  16 chr16_27110241     HCab    A    G        0      0        2 
  16 chr16_27110241     HPrz    A    G        0      0        2 
  16 chr16_27110241     ZBoe    A    G        0      0        2 
  16 chr16_27110241     ZGre    A    G        0      0        2 
  16 chr16_27110241     ZHar    A    G        0      0        2 
  16 chr16_27110241   Sample    A    G        0      0        2 
  16 chr16_27113922     AAsi    G    C        0      0        2 
  16 chr16_27113922     AKia    G    C        0      0        2 
  16 chr16_27113922     AOna    G    C        0      0        2 
  16 chr16_27113922     ASom    G    C        0      0        2 
  16 chr16_27113922     HCab    G    C        0      0        2 
  16 chr16_27113922     HPrz    G    C        0      0        2 
  16 chr16_27113922     ZBoe    G    C        0      0        2 
  16 chr16_27113922     ZGre    G    C        1      2        2 
  16 chr16_27113922     ZHar    G    C        0      0        2 
  16 chr16_27113922   Sample    G    C        0      0        2 
  16 chr16_27120078     AAsi    T    C        0      0        2 
  16 chr16_27120078     AKia    T    C      0.5      1        2 
  16 chr16_27120078     AOna    T    C        0      0        2 
  16 chr16_27120078     ASom    T    C        0      0        2 
  16 chr16_27120078     HCab    T    C        0      0        2 
  16 chr16_27120078     HPrz    T    C        0      0        2 
  16 chr16_27120078     ZBoe    T    C        0      0        2 
  16 chr16_27120078     ZGre    T    C        0      0        2 
  16 chr16_27120078     ZHar    T    C        0      0        2 
  16 chr16_27120078   Sample    T    C        0      0        2 
  16 chr16_27124901     AAsi    A    G        0      0        2 
  16 chr16_27124901     AKia    A    G      0.5      1        2 
  16 chr16_27124901     AOna    A    G        0      0        2 
  16 chr16_27124901     ASom    A    G        0      0        2 
  16 chr16_27124901     HCab    A    G        0      0        2 
  16 chr16_27124901     HPrz    A    G        0      0        2 
  16 chr16_27124901     ZBoe    A    G        0      0        2 
  16 chr16_27124901     ZGre    A    G        0      0        2 
  16 chr16_27124901     ZHar    A    G        0      0        2 
  16 chr16_27124901   Sample    A    G        0      0        2 
  16 chr16_27125204     AAsi    C    G        0      0        2 
  16 chr16_27125204     AKia    C    G        0      0        2 
  16 chr16_27125204     AOna    C    G        0      0        2 
  16 chr16_27125204     ASom    C    G        0      0        2 
  16 chr16_27125204     HCab    C    G        0      0        2 
  16 chr16_27125204     HPrz    C    G        0      0        2 
  16 chr16_27125204     ZBoe    C    G        0      0        2 
  16 chr16_27125204     ZGre    C    G        1      2        2 
  16 chr16_27125204     ZHar    C    G        0      0        2 
  16 chr16_27125204   Sample    C    G        0      0        2 
  16 chr16_27129976     AAsi    T    C        0      0        2 
  16 chr16_27129976     AKia    T    C        0      0        2 
  16 chr16_27129976     AOna    T    C        1      2        2 
  16 chr16_27129976     ASom    T    C        0      0        2 
  16 chr16_27129976     HCab    T    C        0      0        2 
  16 chr16_27129976     HPrz    T    C        0      0        2 
  16 chr16_27129976     ZBoe    T    C        0      0        2 
  16 chr16_27129976     ZGre    T    C        0      0        2 
  16 chr16_27129976     ZHar    T    C        0      0        2 
  16 chr16_27129976   Sample    T    C        0      0        2 
  16 chr16_27132496     AAsi    C    T        0      0        2 
  16 chr16_27132496     AKia    C    T        0      0        2 
  16 chr16_27132496     AOna    C    T        0      0        2 
  16 chr16_27132496     ASom    C    T      0.5      1        2 
  16 chr16_27132496     HCab    C    T        0      0        2 
  16 chr16_27132496     HPrz    C    T        0      0        2 
  16 chr16_27132496     ZBoe    C    T        0      0        2 
  16 chr16_27132496     ZGre    C    T        0      0        2 
  16 chr16_27132496     ZHar    C    T        0      0        2 
  16 chr16_27132496   Sample    C    T        0      0        2 
  16 chr16_27133415     AAsi    A    G        0      0        2 
  16 chr16_27133415     AKia    A    G        0      0        2 
  16 chr16_27133415     AOna    A    G        0      0        2 
  16 chr16_27133415     ASom    A    G        0      0        2 
  16 chr16_27133415     HCab    A    G      0.5      1        2 
  16 chr16_27133415     HPrz    A    G        0      0        2 
  16 chr16_27133415     ZBoe    A    G        0      0        2 
  16 chr16_27133415     ZGre    A    G        0      0        2 
  16 chr16_27133415     ZHar    A    G        0      0        2 
  16 chr16_27133415   Sample    A    G        0      0        2 
  16 chr16_27133464     AAsi    G    T        0      0        2 
  16 chr16_27133464     AKia    G    T        0      0        2 
  16 chr16_27133464     AOna    G    T        1      2        2 
  16 chr16_27133464     ASom    G    T        0      0        2 
  16 chr16_27133464     HCab    G    T        0      0        2 
  16 chr16_27133464     HPrz    G    T        0      0        2 
  16 chr16_27133464     ZBoe    G    T        0      0        2 
  16 chr16_27133464     ZGre    G    T        0      0        2 
  16 chr16_27133464     ZHar    G    T        0      0        2 
  16 chr16_27133464   Sample    G    T        0      0        2 
  16 chr16_27143293     AAsi    G    A        0      0        2 
  16 chr16_27143293     AKia    G    A        0      0        2 
  16 chr16_27143293     AOna    G    A        0      0        2 
  16 chr16_27143293     ASom    G    A      0.5      1        2 
  16 chr16_27143293     HCab    G    A        0      0        2 
  16 chr16_27143293     HPrz    G    A        0      0        2 
  16 chr16_27143293     ZBoe    G    A        0      0        2 
  16 chr16_27143293     ZGre    G    A        0      0        2 
  16 chr16_27143293     ZHar    G    A        0      0        2 
  16 chr16_27143293   Sample    G    A        0      0        2 
  16 chr16_27144620     AAsi    G    A        0      0        2 
  16 chr16_27144620     AKia    G    A        0      0        2 
  16 chr16_27144620     AOna    G    A        0      0        2 
  16 chr16_27144620     ASom    G    A        0      0        2 
  16 chr16_27144620     HCab    G    A        0      0        2 
  16 chr16_27144620     HPrz    G    A        0      0        2 
  16 chr16_27144620     ZBoe    G    A        0      0        2 
  16 chr16_27144620     ZGre    G    A        0      0        2 
  16 chr16_27144620     ZHar    G    A      0.5      1        2 
  16 chr16_27144620   Sample    G    A        0      0        2 
  16 chr16_27152685     AAsi    A    G        0      0        2 
  16 chr16_27152685     AKia    A    G        0      0        2 
  16 chr16_27152685     AOna    A    G        0      0        2 
  16 chr16_27152685     ASom    A    G        0      0        2 
  16 chr16_27152685     HCab    A    G        0      0        2 
  16 chr16_27152685     HPrz    A    G        0      0        2 
  16 chr16_27152685     ZBoe    A    G        0      0        2 
  16 chr16_27152685     ZGre    A    G        0      0        2 
  16 chr16_27152685     ZHar    A    G      0.5      1        2 
  16 chr16_27152685   Sample    A    G        0      0        2 
  16 chr16_27163587     AAsi    G    A        0      0        2 
  16 chr16_27163587     AKia    G    A        0      0        2 
  16 chr16_27163587     AOna    G    A        0      0        2 
  16 chr16_27163587     ASom    G    A        0      0        2 
  16 chr16_27163587     HCab    G    A        1      2        2 
  16 chr16_27163587     HPrz    G    A        1      2        2 
  16 chr16_27163587     ZBoe    G    A        0      0        2 
  16 chr16_27163587     ZGre    G    A        0      0        2 
  16 chr16_27163587     ZHar    G    A        0      0        2 
  16 chr16_27163587   Sample    G    A        1      2        2 
  16 chr16_27165831     AAsi    T    C        0      0        2 
  16 chr16_27165831     AKia    T    C        0      0        2 
  16 chr16_27165831     AOna    T    C        0      0        2 
  16 chr16_27165831     ASom    T    C        0      0        2 
  16 chr16_27165831     HCab    T    C        1      2        2 
  16 chr16_27165831     HPrz    T    C        1      2        2 
  16 chr16_27165831     ZBoe    T    C        0      0        2 
  16 chr16_27165831     ZGre    T    C        0      0        2 
  16 chr16_27165831     ZHar    T    C        0      0        2 
  16 chr16_27165831   Sample    T    C        1      2        2 
  16 chr16_27177550     AAsi    G    C        0      0        2 
  16 chr16_27177550     AKia    G    C        0      0        2 
  16 chr16_27177550     AOna    G    C        0      0        2 
  16 chr16_27177550     ASom    G    C        0      0        2 
  16 chr16_27177550     HCab    G    C        0      0        2 
  16 chr16_27177550     HPrz    G    C        1      2        2 
  16 chr16_27177550     ZBoe    G    C        0      0        2 
  16 chr16_27177550     ZGre    G    C        0      0        2 
  16 chr16_27177550     ZHar    G    C        0      0        2 
  16 chr16_27177550   Sample    G    C        1      2        2 
  16 chr16_27182765     AAsi    A    G        0      0        2 
  16 chr16_27182765     AKia    A    G        0      0        2 
  16 chr16_27182765     AOna    A    G        0      0        2 
  16 chr16_27182765     ASom    A    G        0      0        2 
  16 chr16_27182765     HCab    A    G        0      0        2 
  16 chr16_27182765     HPrz    A    G        0      0        2 
  16 chr16_27182765     ZBoe    A    G        0      0        2 
  16 chr16_27182765     ZGre    A    G        1      2        2 
  16 chr16_27182765     ZHar    A    G        0      0        2 
  16 chr16_27182765   Sample    A    G        0      0        2 
  16 chr16_27187096     AAsi    T    G        0      0        2 
  16 chr16_27187096     AKia    T    G      0.5      1        2 
  16 chr16_27187096     AOna    T    G        0      0        2 
  16 chr16_27187096     ASom    T    G        0      0        2 
  16 chr16_27187096     HCab    T    G        0      0        2 
  16 chr16_27187096     HPrz    T    G        0      0        2 
  16 chr16_27187096     ZBoe    T    G        0      0        2 
  16 chr16_27187096     ZGre    T    G        0      0        2 
  16 chr16_27187096     ZHar    T    G        0      0        2 
  16 chr16_27187096   Sample    T    G        0      0        2 
  16 chr16_27188934     AAsi    G    A        0      0        2 
  16 chr16_27188934     AKia    G    A        0      0        2 
  16 chr16_27188934     AOna    G    A        0      0        2 
  16 chr16_27188934     ASom    G    A        0      0        2 
  16 chr16_27188934     HCab    G    A        1      2        2 
  16 chr16_27188934     HPrz    G    A        0      0        2 
  16 chr16_27188934     ZBoe    G    A        0      0        2 
  16 chr16_27188934     ZGre    G    A        0      0        2 
  16 chr16_27188934     ZHar    G    A        0      0        2 
  16 chr16_27188934   Sample    G    A        0      0        2 
  16 chr16_27197808     AAsi    G    T        0      0        2 
  16 chr16_27197808     AKia    G    T      0.5      1        2 
  16 chr16_27197808     AOna    G    T        0      0        2 
  16 chr16_27197808     ASom    G    T        0      0        2 
  16 chr16_27197808     HCab    G    T        0      0        2 
  16 chr16_27197808     HPrz    G    T        0      0        2 
  16 chr16_27197808     ZBoe    G    T        0      0        2 
  16 chr16_27197808     ZGre    G    T        0      0        2 
  16 chr16_27197808     ZHar    G    T        0      0        2 
  16 chr16_27197808   Sample    G    T        0      0        2 
  16 chr16_27199112     AAsi    G    T        1      2        2 
  16 chr16_27199112     AKia    G    T        0      0        2 
  16 chr16_27199112     AOna    G    T        0      0        2 
  16 chr16_27199112     ASom    G    T        1      2        2 
  16 chr16_27199112     HCab    G    T        0      0        2 
  16 chr16_27199112     HPrz    G    T        0      0        2 
  16 chr16_27199112     ZBoe    G    T        0      0        2 
  16 chr16_27199112     ZGre    G    T        0      0        2 
  16 chr16_27199112     ZHar    G    T        0      0        2 
  16 chr16_27199112   Sample    G    T        0      0        2 
  16 chr16_27200917     AAsi    C    T        0      0        2 
  16 chr16_27200917     AKia    C    T      0.5      1        2 
  16 chr16_27200917     AOna    C    T        0      0        2 
  16 chr16_27200917     ASom    C    T        0      0        2 
  16 chr16_27200917     HCab    C    T        0      0        2 
  16 chr16_27200917     HPrz    C    T        0      0        2 
  16 chr16_27200917     ZBoe    C    T        0      0        2 
  16 chr16_27200917     ZGre    C    T        0      0        2 
  16 chr16_27200917     ZHar    C    T        0      0        2 
  16 chr16_27200917   Sample    C    T        0      0        2 
  16 chr16_27201771     AAsi    G    A        0      0        2 
  16 chr16_27201771     AKia    G    A        0      0        2 
  16 chr16_27201771     AOna    G    A      0.5      1        2 
  16 chr16_27201771     ASom    G    A        0      0        2 
  16 chr16_27201771     HCab    G    A        0      0        2 
  16 chr16_27201771     HPrz    G    A        0      0        2 
  16 chr16_27201771     ZBoe    G    A        0      0        2 
  16 chr16_27201771     ZGre    G    A        0      0        2 
  16 chr16_27201771     ZHar    G    A        0      0        2 
  16 chr16_27201771   Sample    G    A        0      0        2 
  16 chr16_27208420     AAsi    G    T        0      0        2 
  16 chr16_27208420     AKia    G    T        0      0        2 
  16 chr16_27208420     AOna    G    T        0      0        2 
  16 chr16_27208420     ASom    G    T        0      0        2 
  16 chr16_27208420     HCab    G    T        0      0        2 
  16 chr16_27208420     HPrz    G    T        0      0        2 
  16 chr16_27208420     ZBoe    G    T        0      0        2 
  16 chr16_27208420     ZGre    G    T        1      2        2 
  16 chr16_27208420     ZHar    G    T        0      0        2 
  16 chr16_27208420   Sample    G    T        0      0        2 
  16 chr16_27219301     AAsi    T    C        0      0        2 
  16 chr16_27219301     AKia    T    C      0.5      1        2 
  16 chr16_27219301     AOna    T    C        0      0        2 
  16 chr16_27219301     ASom    T    C        0      0        2 
  16 chr16_27219301     HCab    T    C        0      0        2 
  16 chr16_27219301     HPrz    T    C        0      0        2 
  16 chr16_27219301     ZBoe    T    C        0      0        2 
  16 chr16_27219301     ZGre    T    C        0      0        2 
  16 chr16_27219301     ZHar    T    C        0      0        2 
  16 chr16_27219301   Sample    T    C        1      2        2 
  16 chr16_27223516     AAsi    A    G        1      2        2 
  16 chr16_27223516     AKia    A    G        0      0        2 
  16 chr16_27223516     AOna    A    G        0      0        2 
  16 chr16_27223516     ASom    A    G        1      2        2 
  16 chr16_27223516     HCab    A    G        0      0        2 
  16 chr16_27223516     HPrz    A    G        0      0        2 
  16 chr16_27223516     ZBoe    A    G        0      0        2 
  16 chr16_27223516     ZGre    A    G        0      0        2 
  16 chr16_27223516     ZHar    A    G        0      0        2 
  16 chr16_27223516   Sample    A    G        0      0        2 
  16 chr16_27236532     AAsi    C    T        0      0        2 
  16 chr16_27236532     AKia    C    T        0      0        2 
  16 chr16_27236532     AOna    C    T      0.5      1        2 
  16 chr16_27236532     ASom    C    T        0      0        2 
  16 chr16_27236532     HCab    C    T        0      0        2 
  16 chr16_27236532     HPrz    C    T        0      0        2 
  16 chr16_27236532     ZBoe    C    T        0      0        2 
  16 chr16_27236532     ZGre    C    T        0      0        2 
  16 chr16_27236532     ZHar    C    T        0      0        2 
  16 chr16_27236532   Sample    C    T        0      0        2 
  16 chr16_27239454     AAsi    G    C        0      0        2 
  16 chr16_27239454     AKia    G    C        0      0        2 
  16 chr16_27239454     AOna    G    C        0      0        2 
  16 chr16_27239454     ASom    G    C        0      0        2 
  16 chr16_27239454     HCab    G    C        1      2        2 
  16 chr16_27239454     HPrz    G    C        1      2        2 
  16 chr16_27239454     ZBoe    G    C        0      0        2 
  16 chr16_27239454     ZGre    G    C        0      0        2 
  16 chr16_27239454     ZHar    G    C        0      0        2 
  16 chr16_27239454   Sample    G    C        1      2        2 
  16 chr16_27246046     AAsi    C    G      0.5      1        2 
  16 chr16_27246046     AKia    C    G        0      0        2 
  16 chr16_27246046     AOna    C    G        0      0        2 
  16 chr16_27246046     ASom    C    G        0      0        2 
  16 chr16_27246046     HCab    C    G        0      0        2 
  16 chr16_27246046     HPrz    C    G        0      0        2 
  16 chr16_27246046     ZBoe    C    G        0      0        2 
  16 chr16_27246046     ZGre    C    G        0      0        2 
  16 chr16_27246046     ZHar    C    G        0      0        2 
  16 chr16_27246046   Sample    C    G        0      0        2 
  16 chr16_27246609     AAsi    C    A        0      0        2 
  16 chr16_27246609     AKia    C    A        0      0        2 
  16 chr16_27246609     AOna    C    A        0      0        2 
  16 chr16_27246609     ASom    C    A        0      0        2 
  16 chr16_27246609     HCab    C    A        1      2        2 
  16 chr16_27246609     HPrz    C    A        1      2        2 
  16 chr16_27246609     ZBoe    C    A        0      0        2 
  16 chr16_27246609     ZGre    C    A        0      0        2 
  16 chr16_27246609     ZHar    C    A        0      0        2 
  16 chr16_27246609   Sample    C    A        1      2        2 
  16 chr16_27248608     AAsi    C    T        0      0        2 
  16 chr16_27248608     AKia    C    T      0.5      1        2 
  16 chr16_27248608     AOna    C    T        0      0        2 
  16 chr16_27248608     ASom    C    T        0      0        2 
  16 chr16_27248608     HCab    C    T        1      2        2 
  16 chr16_27248608     HPrz    C    T        1      2        2 
  16 chr16_27248608     ZBoe    C    T        0      0        2 
  16 chr16_27248608     ZGre    C    T        0      0        2 
  16 chr16_27248608     ZHar    C    T        0      0        2 
  16 chr16_27248608   Sample    C    T        1      2        2 
  16 chr16_27251158     AAsi    G    C        1      2        2 
  16 chr16_27251158     AKia    G    C        0      0        2 
  16 chr16_27251158     AOna    G    C        0      0        2 
  16 chr16_27251158     ASom    G    C        1      2        2 
  16 chr16_27251158     HCab    G    C        0      0        2 
  16 chr16_27251158     HPrz    G    C        0      0        2 
  16 chr16_27251158     ZBoe    G    C        0      0        2 
  16 chr16_27251158     ZGre    G    C        0      0        2 
  16 chr16_27251158     ZHar    G    C        0      0        2 
  16 chr16_27251158   Sample    G    C        0      0        2 
  16 chr16_27257720     AAsi    T    A        0      0        2 
  16 chr16_27257720     AKia    T    A        1      2        2 
  16 chr16_27257720     AOna    T    A        0      0        2 
  16 chr16_27257720     ASom    T    A        0      0        2 
  16 chr16_27257720     HCab    T    A        0      0        2 
  16 chr16_27257720     HPrz    T    A        0      0        2 
  16 chr16_27257720     ZBoe    T    A        0      0        2 
  16 chr16_27257720     ZGre    T    A        0      0        2 
  16 chr16_27257720     ZHar    T    A        0      0        2 
  16 chr16_27257720   Sample    T    A        0      0        2 
  16 chr16_27258958     AAsi    G    T        0      0        2 
  16 chr16_27258958     AKia    G    T        0      0        2 
  16 chr16_27258958     AOna    G    T        0      0        2 
  16 chr16_27258958     ASom    G    T        0      0        2 
  16 chr16_27258958     HCab    G    T        0      0        2 
  16 chr16_27258958     HPrz    G    T        0      0        2 
  16 chr16_27258958     ZBoe    G    T        1      2        2 
  16 chr16_27258958     ZGre    G    T        1      2        2 
  16 chr16_27258958     ZHar    G    T        0      0        2 
  16 chr16_27258958   Sample    G    T        0      0        2 
  16 chr16_27262907     AAsi    T    A        0      0        2 
  16 chr16_27262907     AKia    T    A        0      0        2 
  16 chr16_27262907     AOna    T    A        0      0        2 
  16 chr16_27262907     ASom    T    A      0.5      1        2 
  16 chr16_27262907     HCab    T    A        0      0        2 
  16 chr16_27262907     HPrz    T    A        0      0        2 
  16 chr16_27262907     ZBoe    T    A        0      0        2 
  16 chr16_27262907     ZGre    T    A        0      0        2 
  16 chr16_27262907     ZHar    T    A        0      0        2 
  16 chr16_27262907   Sample    T    A        0      0        2 
  16 chr16_27265276     AAsi    G    A        1      2        2 
  16 chr16_27265276     AKia    G    A        0      0        2 
  16 chr16_27265276     AOna    G    A        0      0        2 
  16 chr16_27265276     ASom    G    A        1      2        2 
  16 chr16_27265276     HCab    G    A        0      0        2 
  16 chr16_27265276     HPrz    G    A        0      0        2 
  16 chr16_27265276     ZBoe    G    A        0      0        2 
  16 chr16_27265276     ZGre    G    A        0      0        2 
  16 chr16_27265276     ZHar    G    A        0      0        2 
  16 chr16_27265276   Sample    G    A        0      0        2 
  16 chr16_27268700     AAsi    G    A        0      0        2 
  16 chr16_27268700     AKia    G    A        0      0        2 
  16 chr16_27268700     AOna    G    A        0      0        2 
  16 chr16_27268700     ASom    G    A        0      0        2 
  16 chr16_27268700     HCab    G    A        0      0        2 
  16 chr16_27268700     HPrz    G    A        0      0        2 
  16 chr16_27268700     ZBoe    G    A        0      0        2 
  16 chr16_27268700     ZGre    G    A        0      0        2 
  16 chr16_27268700     ZHar    G    A      0.5      1        2 
  16 chr16_27268700   Sample    G    A        0      0        2 
  16 chr16_27274111     AAsi    C    T        0      0        2 
  16 chr16_27274111     AKia    C    T      0.5      1        2 
  16 chr16_27274111     AOna    C    T        1      2        2 
  16 chr16_27274111     ASom    C    T        0      0        2 
  16 chr16_27274111     HCab    C    T        0      0        2 
  16 chr16_27274111     HPrz    C    T        0      0        2 
  16 chr16_27274111     ZBoe    C    T        0      0        2 
  16 chr16_27274111     ZGre    C    T        0      0        2 
  16 chr16_27274111     ZHar    C    T        0      0        2 
  16 chr16_27274111   Sample    C    T        0      0        2 
  16 chr16_27278830     AAsi    T    C      0.5      1        2 
  16 chr16_27278830     AKia    T    C        0      0        2 
  16 chr16_27278830     AOna    T    C        0      0        2 
  16 chr16_27278830     ASom    T    C        0      0        2 
  16 chr16_27278830     HCab    T    C        0      0        2 
  16 chr16_27278830     HPrz    T    C        0      0        2 
  16 chr16_27278830     ZBoe    T    C        0      0        2 
  16 chr16_27278830     ZGre    T    C        0      0        2 
  16 chr16_27278830     ZHar    T    C        0      0        2 
  16 chr16_27278830   Sample    T    C        0      0        2 
  16 chr16_27290665     AAsi    G    A        0      0        2 
  16 chr16_27290665     AKia    G    A        1      2        2 
  16 chr16_27290665     AOna    G    A      0.5      1        2 
  16 chr16_27290665     ASom    G    A        0      0        2 
  16 chr16_27290665     HCab    G    A        0      0        2 
  16 chr16_27290665     HPrz    G    A        0      0        2 
  16 chr16_27290665     ZBoe    G    A        0      0        2 
  16 chr16_27290665     ZGre    G    A        0      0        2 
  16 chr16_27290665     ZHar    G    A        0      0        2 
  16 chr16_27290665   Sample    G    A        0      0        2 
  16 chr16_27290793     AAsi    T    G        0      0        2 
  16 chr16_27290793     AKia    T    G        0      0        2 
  16 chr16_27290793     AOna    T    G        0      0        2 
  16 chr16_27290793     ASom    T    G      0.5      1        2 
  16 chr16_27290793     HCab    T    G        0      0        2 
  16 chr16_27290793     HPrz    T    G        0      0        2 
  16 chr16_27290793     ZBoe    T    G        0      0        2 
  16 chr16_27290793     ZGre    T    G        0      0        2 
  16 chr16_27290793     ZHar    T    G        0      0        2 
  16 chr16_27290793   Sample    T    G        0      0        2 
  16 chr16_27292024     AAsi    C    A        0      0        2 
  16 chr16_27292024     AKia    C    A        0      0        2 
  16 chr16_27292024     AOna    C    A        0      0        2 
  16 chr16_27292024     ASom    C    A        0      0        2 
  16 chr16_27292024     HCab    C    A        1      2        2 
  16 chr16_27292024     HPrz    C    A        1      2        2 
  16 chr16_27292024     ZBoe    C    A        0      0        2 
  16 chr16_27292024     ZGre    C    A        0      0        2 
  16 chr16_27292024     ZHar    C    A        0      0        2 
  16 chr16_27292024   Sample    C    A        1      2        2 
  16 chr16_27293141     AAsi    C    G        0      0        2 
  16 chr16_27293141     AKia    C    G        0      0        2 
  16 chr16_27293141     AOna    C    G        0      0        2 
  16 chr16_27293141     ASom    C    G        0      0        2 
  16 chr16_27293141     HCab    C    G        0      0        2 
  16 chr16_27293141     HPrz    C    G        0      0        2 
  16 chr16_27293141     ZBoe    C    G        0      0        2 
  16 chr16_27293141     ZGre    C    G        0      0        2 
  16 chr16_27293141     ZHar    C    G      0.5      1        2 
  16 chr16_27293141   Sample    C    G        0      0        2 
  16 chr16_27299859     AAsi    T    C        0      0        2 
  16 chr16_27299859     AKia    T    C        0      0        2 
  16 chr16_27299859     AOna    T    C        0      0        2 
  16 chr16_27299859     ASom    T    C        0      0        2 
  16 chr16_27299859     HCab    T    C        0      0        2 
  16 chr16_27299859     HPrz    T    C        0      0        2 
  16 chr16_27299859     ZBoe    T    C      0.5      1        2 
  16 chr16_27299859     ZGre    T    C        0      0        2 
  16 chr16_27299859     ZHar    T    C        0      0        2 
  16 chr16_27299859   Sample    T    C        0      0        2 
  16 chr16_27300853     AAsi    T    A        0      0        2 
  16 chr16_27300853     AKia    T    A        0      0        2 
  16 chr16_27300853     AOna    T    A        0      0        2 
  16 chr16_27300853     ASom    T    A        0      0        2 
  16 chr16_27300853     HCab    T    A        0      0        2 
  16 chr16_27300853     HPrz    T    A        0      0        2 
  16 chr16_27300853     ZBoe    T    A        0      0        2 
  16 chr16_27300853     ZGre    T    A        0      0        2 
  16 chr16_27300853     ZHar    T    A      0.5      1        2 
  16 chr16_27300853   Sample    T    A        0      0        2 
  16 chr16_27305905     AAsi    C    T        0      0        2 
  16 chr16_27305905     AKia    C    T        0      0        2 
  16 chr16_27305905     AOna    C    T      0.5      1        2 
  16 chr16_27305905     ASom    C    T        0      0        2 
  16 chr16_27305905     HCab    C    T        0      0        2 
  16 chr16_27305905     HPrz    C    T        0      0        2 
  16 chr16_27305905     ZBoe    C    T        0      0        2 
  16 chr16_27305905     ZGre    C    T        0      0        2 
  16 chr16_27305905     ZHar    C    T        0      0        2 
  16 chr16_27305905   Sample    C    T        0      0        2 
  16 chr16_27313533     AAsi    C    T        0      0        2 
  16 chr16_27313533     AKia    C    T        0      0        2 
  16 chr16_27313533     AOna    C    T        0      0        2 
  16 chr16_27313533     ASom    C    T        0      0        2 
  16 chr16_27313533     HCab    C    T        1      2        2 
  16 chr16_27313533     HPrz    C    T        1      2        2 
  16 chr16_27313533     ZBoe    C    T        0      0        2 
  16 chr16_27313533     ZGre    C    T        0      0        2 
  16 chr16_27313533     ZHar    C    T        0      0        2 
  16 chr16_27313533   Sample    C    T        1      2        2 
  16 chr16_27313902     AAsi    G    A        0      0        2 
  16 chr16_27313902     AKia    G    A        0      0        2 
  16 chr16_27313902     AOna    G    A        0      0        2 
  16 chr16_27313902     ASom    G    A        0      0        2 
  16 chr16_27313902     HCab    G    A        0      0        2 
  16 chr16_27313902     HPrz    G    A        0      0        2 
  16 chr16_27313902     ZBoe    G    A        0      0        2 
  16 chr16_27313902     ZGre    G    A        0      0        2 
  16 chr16_27313902     ZHar    G    A        1      2        2 
  16 chr16_27313902   Sample    G    A        0      0        2 
  16 chr16_27319917     AAsi    A    C        1      2        2 
  16 chr16_27319917     AKia    A    C        0      0        2 
  16 chr16_27319917     AOna    A    C      0.5      1        2 
  16 chr16_27319917     ASom    A    C        1      2        2 
  16 chr16_27319917     HCab    A    C        0      0        2 
  16 chr16_27319917     HPrz    A    C        0      0        2 
  16 chr16_27319917     ZBoe    A    C        0      0        2 
  16 chr16_27319917     ZGre    A    C        0      0        2 
  16 chr16_27319917     ZHar    A    C        0      0        2 
  16 chr16_27319917   Sample    A    C        0      0        2 
  16 chr16_27336225     AAsi    G    C        0      0        2 
  16 chr16_27336225     AKia    G    C        0      0        2 
  16 chr16_27336225     AOna    G    C        0      0        2 
  16 chr16_27336225     ASom    G    C        0      0        2 
  16 chr16_27336225     HCab    G    C        1      2        2 
  16 chr16_27336225     HPrz    G    C        1      2        2 
  16 chr16_27336225     ZBoe    G    C        0      0        2 
  16 chr16_27336225     ZGre    G    C        0      0        2 
  16 chr16_27336225     ZHar    G    C        0      0        2 
  16 chr16_27336225   Sample    G    C        1      2        2 
  16 chr16_27343111     AAsi    G    A        0      0        2 
  16 chr16_27343111     AKia    G    A        0      0        2 
  16 chr16_27343111     AOna    G    A        0      0        2 
  16 chr16_27343111     ASom    G    A      0.5      1        2 
  16 chr16_27343111     HCab    G    A        0      0        2 
  16 chr16_27343111     HPrz    G    A        0      0        2 
  16 chr16_27343111     ZBoe    G    A        0      0        2 
  16 chr16_27343111     ZGre    G    A        0      0        2 
  16 chr16_27343111     ZHar    G    A        0      0        2 
  16 chr16_27343111   Sample    G    A        0      0        2 
  16 chr16_27353351     AAsi    A    G        0      0        2 
  16 chr16_27353351     AKia    A    G        0      0        2 
  16 chr16_27353351     AOna    A    G        0      0        2 
  16 chr16_27353351     ASom    A    G        0      0        2 
  16 chr16_27353351     HCab    A    G        1      2        2 
  16 chr16_27353351     HPrz    A    G        1      2        2 
  16 chr16_27353351     ZBoe    A    G        0      0        2 
  16 chr16_27353351     ZGre    A    G        0      0        2 
  16 chr16_27353351     ZHar    A    G        0      0        2 
  16 chr16_27353351   Sample    A    G        1      2        2 
  16 chr16_27361584     AAsi    T    C        0      0        2 
  16 chr16_27361584     AKia    T    C        0      0        2 
  16 chr16_27361584     AOna    T    C        0      0        2 
  16 chr16_27361584     ASom    T    C        0      0        2 
  16 chr16_27361584     HCab    T    C        1      2        2 
  16 chr16_27361584     HPrz    T    C        1      2        2 
  16 chr16_27361584     ZBoe    T    C        0      0        2 
  16 chr16_27361584     ZGre    T    C        0      0        2 
  16 chr16_27361584     ZHar    T    C        0      0        2 
  16 chr16_27361584   Sample    T    C        1      2        2 
  16 chr16_27362603     AAsi    C    A        0      0        2 
  16 chr16_27362603     AKia    C    A        0      0        2 
  16 chr16_27362603     AOna    C    A        0      0        2 
  16 chr16_27362603     ASom    C    A        0      0        2 
  16 chr16_27362603     HCab    C    A        1      2        2 
  16 chr16_27362603     HPrz    C    A        1      2        2 
  16 chr16_27362603     ZBoe    C    A        0      0        2 
  16 chr16_27362603     ZGre    C    A        0      0        2 
  16 chr16_27362603     ZHar    C    A        0      0        2 
  16 chr16_27362603   Sample    C    A        1      2        2 
  16 chr16_27367853     AAsi    G    C        0      0        2 
  16 chr16_27367853     AKia    G    C        0      0        2 
  16 chr16_27367853     AOna    G    C        0      0        2 
  16 chr16_27367853     ASom    G    C        0      0        2 
  16 chr16_27367853     HCab    G    C        0      0        2 
  16 chr16_27367853     HPrz    G    C        0      0        2 
  16 chr16_27367853     ZBoe    G    C      0.5      1        2 
  16 chr16_27367853     ZGre    G    C        0      0        2 
  16 chr16_27367853     ZHar    G    C        0      0        2 
  16 chr16_27367853   Sample    G    C        0      0        2 
  16 chr16_27377892     AAsi    T    C        0      0        2 
  16 chr16_27377892     AKia    T    C        0      0        2 
  16 chr16_27377892     AOna    T    C        0      0        2 
  16 chr16_27377892     ASom    T    C        0      0        2 
  16 chr16_27377892     HCab    T    C        0      0        2 
  16 chr16_27377892     HPrz    T    C      0.5      1        2 
  16 chr16_27377892     ZBoe    T    C        0      0        2 
  16 chr16_27377892     ZGre    T    C        0      0        2 
  16 chr16_27377892     ZHar    T    C        0      0        2 
  16 chr16_27377892   Sample    T    C        0      0        2 
  16 chr16_27378302     AAsi    A    G        0      0        2 
  16 chr16_27378302     AKia    A    G        0      0        2 
  16 chr16_27378302     AOna    A    G        0      0        2 
  16 chr16_27378302     ASom    A    G        0      0        2 
  16 chr16_27378302     HCab    A    G        0      0        2 
  16 chr16_27378302     HPrz    A    G        0      0        2 
  16 chr16_27378302     ZBoe    A    G        0      0        2 
  16 chr16_27378302     ZGre    A    G        1      2        2 
  16 chr16_27378302     ZHar    A    G        0      0        2 
  16 chr16_27378302   Sample    A    G        0      0        2 
  16 chr16_27379316     AAsi    A    C        0      0        2 
  16 chr16_27379316     AKia    A    C        0      0        2 
  16 chr16_27379316     AOna    A    C        0      0        2 
  16 chr16_27379316     ASom    A    C      0.5      1        2 
  16 chr16_27379316     HCab    A    C        0      0        2 
  16 chr16_27379316     HPrz    A    C        0      0        2 
  16 chr16_27379316     ZBoe    A    C        0      0        2 
  16 chr16_27379316     ZGre    A    C        0      0        2 
  16 chr16_27379316     ZHar    A    C        0      0        2 
  16 chr16_27379316   Sample    A    C        0      0        2 
  16 chr16_27379599     AAsi    C    A        0      0        2 
  16 chr16_27379599     AKia    C    A        0      0        2 
  16 chr16_27379599     AOna    C    A        0      0        2 
  16 chr16_27379599     ASom    C    A        0      0        2 
  16 chr16_27379599     HCab    C    A        1      2        2 
  16 chr16_27379599     HPrz    C    A        1      2        2 
  16 chr16_27379599     ZBoe    C    A        0      0        2 
  16 chr16_27379599     ZGre    C    A        0      0        2 
  16 chr16_27379599     ZHar    C    A        0      0        2 
  16 chr16_27379599   Sample    C    A        1      2        2 
  16 chr16_27392154     AAsi    C    T        0      0        2 
  16 chr16_27392154     AKia    C    T        0      0        2 
  16 chr16_27392154     AOna    C    T        0      0        2 
  16 chr16_27392154     ASom    C    T        0      0        2 
  16 chr16_27392154     HCab    C    T        1      2        2 
  16 chr16_27392154     HPrz    C    T        1      2        2 
  16 chr16_27392154     ZBoe    C    T        0      0        2 
  16 chr16_27392154     ZGre    C    T        0      0        2 
  16 chr16_27392154     ZHar    C    T        0      0        2 
  16 chr16_27392154   Sample    C    T        1      2        2 
  16 chr16_27398419     AAsi    C    A        0      0        2 
  16 chr16_27398419     AKia    C    A        0      0        2 
  16 chr16_27398419     AOna    C    A        0      0        2 
  16 chr16_27398419     ASom    C    A        0      0        2 
  16 chr16_27398419     HCab    C    A        0      0        2 
  16 chr16_27398419     HPrz    C    A      0.5      1        2 
  16 chr16_27398419     ZBoe    C    A        0      0        2 
  16 chr16_27398419     ZGre    C    A        0      0        2 
  16 chr16_27398419     ZHar    C    A        0      0        2 
  16 chr16_27398419   Sample    C    A        0      0        2 
  16 chr16_27400798     AAsi    C    A        0      0        2 
  16 chr16_27400798     AKia    C    A      0.5      1        2 
  16 chr16_27400798     AOna    C    A        1      2        2 
  16 chr16_27400798     ASom    C    A        0      0        2 
  16 chr16_27400798     HCab    C    A        0      0        2 
  16 chr16_27400798     HPrz    C    A        0      0        2 
  16 chr16_27400798     ZBoe    C    A        0      0        2 
  16 chr16_27400798     ZGre    C    A        0      0        2 
  16 chr16_27400798     ZHar    C    A        0      0        2 
  16 chr16_27400798   Sample    C    A        0      0        2 
  16 chr16_27402652     AAsi    T    C        0      0        2 
  16 chr16_27402652     AKia    T    C        0      0        2 
  16 chr16_27402652     AOna    T    C        1      2        2 
  16 chr16_27402652     ASom    T    C        0      0        2 
  16 chr16_27402652     HCab    T    C        0      0        2 
  16 chr16_27402652     HPrz    T    C        0      0        2 
  16 chr16_27402652     ZBoe    T    C        0      0        2 
  16 chr16_27402652     ZGre    T    C        0      0        2 
  16 chr16_27402652     ZHar    T    C        0      0        2 
  16 chr16_27402652   Sample    T    C        0      0        2 
  16 chr16_27404683     AAsi    A    G        0      0        2 
  16 chr16_27404683     AKia    A    G        0      0        2 
  16 chr16_27404683     AOna    A    G        0      0        2 
  16 chr16_27404683     ASom    A    G        0      0        2 
  16 chr16_27404683     HCab    A    G        0      0        2 
  16 chr16_27404683     HPrz    A    G        0      0        2 
  16 chr16_27404683     ZBoe    A    G        0      0        2 
  16 chr16_27404683     ZGre    A    G        0      0        2 
  16 chr16_27404683     ZHar    A    G        1      2        2 
  16 chr16_27404683   Sample    A    G        0      0        2 
  16 chr16_27404863     AAsi    G    A        0      0        2 
  16 chr16_27404863     AKia    G    A        0      0        2 
  16 chr16_27404863     AOna    G    A        0      0        2 
  16 chr16_27404863     ASom    G    A        0      0        2 
  16 chr16_27404863     HCab    G    A      0.5      1        2 
  16 chr16_27404863     HPrz    G    A      0.5      1        2 
  16 chr16_27404863     ZBoe    G    A        0      0        2 
  16 chr16_27404863     ZGre    G    A        0      0        2 
  16 chr16_27404863     ZHar    G    A        0      0        2 
  16 chr16_27404863   Sample    G    A        1      2        2 
  16 chr16_27412286     AAsi    C    A        0      0        2 
  16 chr16_27412286     AKia    C    A        0      0        2 
  16 chr16_27412286     AOna    C    A        0      0        2 
  16 chr16_27412286     ASom    C    A        0      0        2 
  16 chr16_27412286     HCab    C    A        0      0        2 
  16 chr16_27412286     HPrz    C    A        0      0        2 
  16 chr16_27412286     ZBoe    C    A      0.5      1        2 
  16 chr16_27412286     ZGre    C    A        0      0        2 
  16 chr16_27412286     ZHar    C    A        0      0        2 
  16 chr16_27412286   Sample    C    A        0      0        2 
  16 chr16_27422764     AAsi    T    C        0      0        2 
  16 chr16_27422764     AKia    T    C        0      0        2 
  16 chr16_27422764     AOna    T    C        0      0        2 
  16 chr16_27422764     ASom    T    C        0      0        2 
  16 chr16_27422764     HCab    T    C        0      0        2 
  16 chr16_27422764     HPrz    T    C        0      0        2 
  16 chr16_27422764     ZBoe    T    C        0      0        2 
  16 chr16_27422764     ZGre    T    C        0      0        2 
  16 chr16_27422764     ZHar    T    C        1      2        2 
  16 chr16_27422764   Sample    T    C        0      0        2 
  16 chr16_27425335     AAsi    C    T        0      0        2 
  16 chr16_27425335     AKia    C    T        0      0        2 
  16 chr16_27425335     AOna    C    T        0      0        2 
  16 chr16_27425335     ASom    C    T      0.5      1        2 
  16 chr16_27425335     HCab    C    T        0      0        2 
  16 chr16_27425335     HPrz    C    T        0      0        2 
  16 chr16_27425335     ZBoe    C    T        0      0        2 
  16 chr16_27425335     ZGre    C    T        0      0        2 
  16 chr16_27425335     ZHar    C    T        0      0        2 
  16 chr16_27425335   Sample    C    T        0      0        2 
  16 chr16_27426340     AAsi    A    G        0      0        2 
  16 chr16_27426340     AKia    A    G        0      0        2 
  16 chr16_27426340     AOna    A    G        0      0        2 
  16 chr16_27426340     ASom    A    G        0      0        2 
  16 chr16_27426340     HCab    A    G        0      0        2 
  16 chr16_27426340     HPrz    A    G        0      0        2 
  16 chr16_27426340     ZBoe    A    G        0      0        2 
  16 chr16_27426340     ZGre    A    G        1      2        2 
  16 chr16_27426340     ZHar    A    G        0      0        2 
  16 chr16_27426340   Sample    A    G        0      0        2 
  16 chr16_27426555     AAsi    A    G        0      0        2 
  16 chr16_27426555     AKia    A    G        0      0        2 
  16 chr16_27426555     AOna    A    G        0      0        2 
  16 chr16_27426555     ASom    A    G        0      0        2 
  16 chr16_27426555     HCab    A    G        0      0        2 
  16 chr16_27426555     HPrz    A    G      0.5      1        2 
  16 chr16_27426555     ZBoe    A    G        0      0        2 
  16 chr16_27426555     ZGre    A    G        0      0        2 
  16 chr16_27426555     ZHar    A    G        0      0        2 
  16 chr16_27426555   Sample    A    G        0      0        2 
  16 chr16_27432117     AAsi    C    A        0      0        2 
  16 chr16_27432117     AKia    C    A        0      0        2 
  16 chr16_27432117     AOna    C    A        0      0        2 
  16 chr16_27432117     ASom    C    A        0      0        2 
  16 chr16_27432117     HCab    C    A        1      2        2 
  16 chr16_27432117     HPrz    C    A        1      2        2 
  16 chr16_27432117     ZBoe    C    A        0      0        2 
  16 chr16_27432117     ZGre    C    A        0      0        2 
  16 chr16_27432117     ZHar    C    A        0      0        2 
  16 chr16_27432117   Sample    C    A        1      2        2 
  16 chr16_27439208     AAsi    T    C        0      0        2 
  16 chr16_27439208     AKia    T    C        0      0        2 
  16 chr16_27439208     AOna    T    C        0      0        2 
  16 chr16_27439208     ASom    T    C        0      0        2 
  16 chr16_27439208     HCab    T    C        0      0        2 
  16 chr16_27439208     HPrz    T    C        0      0        2 
  16 chr16_27439208     ZBoe    T    C      0.5      1        2 
  16 chr16_27439208     ZGre    T    C        0      0        2 
  16 chr16_27439208     ZHar    T    C        0      0        2 
  16 chr16_27439208   Sample    T    C        0      0        2 
  16 chr16_27441610     AAsi    T    C        0      0        2 
  16 chr16_27441610     AKia    T    C        0      0        2 
  16 chr16_27441610     AOna    T    C        0      0        2 
  16 chr16_27441610     ASom    T    C        0      0        2 
  16 chr16_27441610     HCab    T    C        0      0        2 
  16 chr16_27441610     HPrz    T    C        0      0        2 
  16 chr16_27441610     ZBoe    T    C        0      0        2 
  16 chr16_27441610     ZGre    T    C        1      2        2 
  16 chr16_27441610     ZHar    T    C        0      0        2 
  16 chr16_27441610   Sample    T    C        0      0        2 
  16 chr16_27441696     AAsi    C    A        0      0        2 
  16 chr16_27441696     AKia    C    A        0      0        2 
  16 chr16_27441696     AOna    C    A        0      0        2 
  16 chr16_27441696     ASom    C    A        0      0        2 
  16 chr16_27441696     HCab    C    A        1      2        2 
  16 chr16_27441696     HPrz    C    A        1      2        2 
  16 chr16_27441696     ZBoe    C    A        0      0        2 
  16 chr16_27441696     ZGre    C    A        0      0        2 
  16 chr16_27441696     ZHar    C    A        0      0        2 
  16 chr16_27441696   Sample    C    A        1      2        2 
  16 chr16_27441731     AAsi    T    C        0      0        2 
  16 chr16_27441731     AKia    T    C        0      0        2 
  16 chr16_27441731     AOna    T    C        0      0        2 
  16 chr16_27441731     ASom    T    C        0      0        2 
  16 chr16_27441731     HCab    T    C        0      0        2 
  16 chr16_27441731     HPrz    T    C        0      0        2 
  16 chr16_27441731     ZBoe    T    C        0      0        2 
  16 chr16_27441731     ZGre    T    C        0      0        2 
  16 chr16_27441731     ZHar    T    C      0.5      1        2 
  16 chr16_27441731   Sample    T    C        0      0        2 
  16 chr16_27444616     AAsi    A    G        1      2        2 
  16 chr16_27444616     AKia    A    G        0      0        2 
  16 chr16_27444616     AOna    A    G        0      0        2 
  16 chr16_27444616     ASom    A    G        1      2        2 
  16 chr16_27444616     HCab    A    G        0      0        2 
  16 chr16_27444616     HPrz    A    G        0      0        2 
  16 chr16_27444616     ZBoe    A    G        0      0        2 
  16 chr16_27444616     ZGre    A    G        0      0        2 
  16 chr16_27444616     ZHar    A    G        0      0        2 
  16 chr16_27444616   Sample    A    G        0      0        2 
  16 chr16_27450318     AAsi    T    C        0      0        2 
  16 chr16_27450318     AKia    T    C        0      0        2 
  16 chr16_27450318     AOna    T    C        0      0        2 
  16 chr16_27450318     ASom    T    C        0      0        2 
  16 chr16_27450318     HCab    T    C        0      0        2 
  16 chr16_27450318     HPrz    T    C      0.5      1        2 
  16 chr16_27450318     ZBoe    T    C        0      0        2 
  16 chr16_27450318     ZGre    T    C        0      0        2 
  16 chr16_27450318     ZHar    T    C        0      0        2 
  16 chr16_27450318   Sample    T    C        0      0        2 
  16 chr16_27451384     AAsi    A    G        0      0        2 
  16 chr16_27451384     AKia    A    G        0      0        2 
  16 chr16_27451384     AOna    A    G        0      0        2 
  16 chr16_27451384     ASom    A    G        0      0        2 
  16 chr16_27451384     HCab    A    G        1      2        2 
  16 chr16_27451384     HPrz    A    G        1      2        2 
  16 chr16_27451384     ZBoe    A    G        0      0        2 
  16 chr16_27451384     ZGre    A    G        0      0        2 
  16 chr16_27451384     ZHar    A    G        0      0        2 
  16 chr16_27451384   Sample    A    G        1      2        2 
  16 chr16_27462496     AAsi    G    A        0      0        2 
  16 chr16_27462496     AKia    G    A        0      0        2 
  16 chr16_27462496     AOna    G    A        0      0        2 
  16 chr16_27462496     ASom    G    A        0      0        2 
  16 chr16_27462496     HCab    G    A        1      2        2 
  16 chr16_27462496     HPrz    G    A        1      2        2 
  16 chr16_27462496     ZBoe    G    A        0      0        2 
  16 chr16_27462496     ZGre    G    A        0      0        2 
  16 chr16_27462496     ZHar    G    A        0      0        2 
  16 chr16_27462496   Sample    G    A        1      2        2 
  16 chr16_27469170     AAsi    A    G        0      0        2 
  16 chr16_27469170     AKia    A    G        0      0        2 
  16 chr16_27469170     AOna    A    G        0      0        2 
  16 chr16_27469170     ASom    A    G        0      0        2 
  16 chr16_27469170     HCab    A    G        1      2        2 
  16 chr16_27469170     HPrz    A    G        1      2        2 
  16 chr16_27469170     ZBoe    A    G        0      0        2 
  16 chr16_27469170     ZGre    A    G        0      0        2 
  16 chr16_27469170     ZHar    A    G        0      0        2 
  16 chr16_27469170   Sample    A    G        1      2        2 
  16 chr16_27470151     AAsi    A    C        0      0        2 
  16 chr16_27470151     AKia    A    C        0      0        2 
  16 chr16_27470151     AOna    A    C        0      0        2 
  16 chr16_27470151     ASom    A    C        0      0        2 
  16 chr16_27470151     HCab    A    C        1      2        2 
  16 chr16_27470151     HPrz    A    C        0      0        2 
  16 chr16_27470151     ZBoe    A    C        0      0        2 
  16 chr16_27470151     ZGre    A    C        0      0        2 
  16 chr16_27470151     ZHar    A    C        0      0        2 
  16 chr16_27470151   Sample    A    C        0      0        2 
  16 chr16_27470271     AAsi    T    C        0      0        2 
  16 chr16_27470271     AKia    T    C        0      0        2 
  16 chr16_27470271     AOna    T    C        0      0        2 
  16 chr16_27470271     ASom    T    C        1      2        2 
  16 chr16_27470271     HCab    T    C        0      0        2 
  16 chr16_27470271     HPrz    T    C        0      0        2 
  16 chr16_27470271     ZBoe    T    C        0      0        2 
  16 chr16_27470271     ZGre    T    C        0      0        2 
  16 chr16_27470271     ZHar    T    C        0      0        2 
  16 chr16_27470271   Sample    T    C        0      0        2 
  16 chr16_27470391     AAsi    A    T        0      0        2 
  16 chr16_27470391     AKia    A    T        0      0        2 
  16 chr16_27470391     AOna    A    T      0.5      1        2 
  16 chr16_27470391     ASom    A    T        0      0        2 
  16 chr16_27470391     HCab    A    T        0      0        2 
  16 chr16_27470391     HPrz    A    T        0      0        2 
  16 chr16_27470391     ZBoe    A    T        0      0        2 
  16 chr16_27470391     ZGre    A    T        0      0        2 
  16 chr16_27470391     ZHar    A    T        0      0        2 
  16 chr16_27470391   Sample    A    T        0      0        2 
  16 chr16_27472822     AAsi    T    C        0      0        2 
  16 chr16_27472822     AKia    T    C        0      0        2 
  16 chr16_27472822     AOna    T    C        0      0        2 
  16 chr16_27472822     ASom    T    C        0      0        2 
  16 chr16_27472822     HCab    T    C        0      0        2 
  16 chr16_27472822     HPrz    T    C        0      0        2 
  16 chr16_27472822     ZBoe    T    C        0      0        2 
  16 chr16_27472822     ZGre    T    C        1      2        2 
  16 chr16_27472822     ZHar    T    C        0      0        2 
  16 chr16_27472822   Sample    T    C        0      0        2 
  16 chr16_27474479     AAsi    T    C      0.5      1        2 
  16 chr16_27474479     AKia    T    C        0      0        2 
  16 chr16_27474479     AOna    T    C        0      0        2 
  16 chr16_27474479     ASom    T    C        0      0        2 
  16 chr16_27474479     HCab    T    C        0      0        2 
  16 chr16_27474479     HPrz    T    C        0      0        2 
  16 chr16_27474479     ZBoe    T    C        0      0        2 
  16 chr16_27474479     ZGre    T    C        0      0        2 
  16 chr16_27474479     ZHar    T    C        0      0        2 
  16 chr16_27474479   Sample    T    C        0      0        2 
  16 chr16_27477036     AAsi    G    A        0      0        2 
  16 chr16_27477036     AKia    G    A        0      0        2 
  16 chr16_27477036     AOna    G    A        0      0        2 
  16 chr16_27477036     ASom    G    A        0      0        2 
  16 chr16_27477036     HCab    G    A        1      2        2 
  16 chr16_27477036     HPrz    G    A        1      2        2 
  16 chr16_27477036     ZBoe    G    A        0      0        2 
  16 chr16_27477036     ZGre    G    A        0      0        2 
  16 chr16_27477036     ZHar    G    A        0      0        2 
  16 chr16_27477036   Sample    G    A        1      2        2 
  16 chr16_27480648     AAsi    A    G        0      0        2 
  16 chr16_27480648     AKia    A    G        0      0        2 
  16 chr16_27480648     AOna    A    G        0      0        2 
  16 chr16_27480648     ASom    A    G      0.5      1        2 
  16 chr16_27480648     HCab    A    G        0      0        2 
  16 chr16_27480648     HPrz    A    G        0      0        2 
  16 chr16_27480648     ZBoe    A    G        0      0        2 
  16 chr16_27480648     ZGre    A    G        0      0        2 
  16 chr16_27480648     ZHar    A    G        0      0        2 
  16 chr16_27480648   Sample    A    G        0      0        2 
  16 chr16_27482910     AAsi    A    G        0      0        2 
  16 chr16_27482910     AKia    A    G        0      0        2 
  16 chr16_27482910     AOna    A    G        0      0        2 
  16 chr16_27482910     ASom    A    G        0      0        2 
  16 chr16_27482910     HCab    A    G        0      0        2 
  16 chr16_27482910     HPrz    A    G        0      0        2 
  16 chr16_27482910     ZBoe    A    G        0      0        2 
  16 chr16_27482910     ZGre    A    G        0      0        2 
  16 chr16_27482910     ZHar    A    G      0.5      1        2 
  16 chr16_27482910   Sample    A    G        0      0        2 
  16 chr16_27483287     AAsi    G    A        0      0        2 
  16 chr16_27483287     AKia    G    A      0.5      1        2 
  16 chr16_27483287     AOna    G    A      0.5      1        2 
  16 chr16_27483287     ASom    G    A        0      0        2 
  16 chr16_27483287     HCab    G    A        0      0        2 
  16 chr16_27483287     HPrz    G    A        0      0        2 
  16 chr16_27483287     ZBoe    G    A        0      0        2 
  16 chr16_27483287     ZGre    G    A        0      0        2 
  16 chr16_27483287     ZHar    G    A        0      0        2 
  16 chr16_27483287   Sample    G    A        0      0        2 
  16 chr16_27484687     AAsi    C    T        0      0        2 
  16 chr16_27484687     AKia    C    T        0      0        2 
  16 chr16_27484687     AOna    C    T        0      0        2 
  16 chr16_27484687     ASom    C    T        0      0        2 
  16 chr16_27484687     HCab    C    T        0      0        2 
  16 chr16_27484687     HPrz    C    T        0      0        2 
  16 chr16_27484687     ZBoe    C    T      0.5      1        2 
  16 chr16_27484687     ZGre    C    T        0      0        2 
  16 chr16_27484687     ZHar    C    T        0      0        2 
  16 chr16_27484687   Sample    C    T        0      0        2 
  16 chr16_27485111     AAsi    G    T        0      0        2 
  16 chr16_27485111     AKia    G    T        0      0        2 
  16 chr16_27485111     AOna    G    T        0      0        2 
  16 chr16_27485111     ASom    G    T        0      0        2 
  16 chr16_27485111     HCab    G    T        1      2        2 
  16 chr16_27485111     HPrz    G    T        1      2        2 
  16 chr16_27485111     ZBoe    G    T        0      0        2 
  16 chr16_27485111     ZGre    G    T        0      0        2 
  16 chr16_27485111     ZHar    G    T        0      0        2 
  16 chr16_27485111   Sample    G    T        1      2        2 
  16 chr16_27487792     AAsi    G    A        0      0        2 
  16 chr16_27487792     AKia    G    A        0      0        2 
  16 chr16_27487792     AOna    G    A        0      0        2 
  16 chr16_27487792     ASom    G    A        0      0        2 
  16 chr16_27487792     HCab    G    A        1      2        2 
  16 chr16_27487792     HPrz    G    A        1      2        2 
  16 chr16_27487792     ZBoe    G    A        0      0        2 
  16 chr16_27487792     ZGre    G    A        0      0        2 
  16 chr16_27487792     ZHar    G    A        0      0        2 
  16 chr16_27487792   Sample    G    A        1      2        2 
  16 chr16_27491141     AAsi    G    A        0      0        2 
  16 chr16_27491141     AKia    G    A        0      0        2 
  16 chr16_27491141     AOna    G    A        0      0        2 
  16 chr16_27491141     ASom    G    A        0      0        2 
  16 chr16_27491141     HCab    G    A        0      0        2 
  16 chr16_27491141     HPrz    G    A      0.5      1        2 
  16 chr16_27491141     ZBoe    G    A        0      0        2 
  16 chr16_27491141     ZGre    G    A        0      0        2 
  16 chr16_27491141     ZHar    G    A        0      0        2 
  16 chr16_27491141   Sample    G    A        1      2        2 
  16 chr16_27492526     AAsi    G    A        0      0        2 
  16 chr16_27492526     AKia    G    A        0      0        2 
  16 chr16_27492526     AOna    G    A        0      0        2 
  16 chr16_27492526     ASom    G    A        0      0        2 
  16 chr16_27492526     HCab    G    A        0      0        2 
  16 chr16_27492526     HPrz    G    A      0.5      1        2 
  16 chr16_27492526     ZBoe    G    A        0      0        2 
  16 chr16_27492526     ZGre    G    A        0      0        2 
  16 chr16_27492526     ZHar    G    A        0      0        2 
  16 chr16_27492526   Sample    G    A        0      0        2 
  16 chr16_27506849     AAsi    C    G        0      0        2 
  16 chr16_27506849     AKia    C    G        0      0        2 
  16 chr16_27506849     AOna    C    G        0      0        2 
  16 chr16_27506849     ASom    C    G        0      0        2 
  16 chr16_27506849     HCab    C    G        0      0        2 
  16 chr16_27506849     HPrz    C    G        0      0        2 
  16 chr16_27506849     ZBoe    C    G        1      2        2 
  16 chr16_27506849     ZGre    C    G        1      2        2 
  16 chr16_27506849     ZHar    C    G        0      0        2 
  16 chr16_27506849   Sample    C    G        0      0        2 
  16 chr16_27516143     AAsi    A    C        0      0        2 
  16 chr16_27516143     AKia    A    C        0      0        2 
  16 chr16_27516143     AOna    A    C        0      0        2 
  16 chr16_27516143     ASom    A    C        0      0        2 
  16 chr16_27516143     HCab    A    C        0      0        2 
  16 chr16_27516143     HPrz    A    C      0.5      1        2 
  16 chr16_27516143     ZBoe    A    C        0      0        2 
  16 chr16_27516143     ZGre    A    C        0      0        2 
  16 chr16_27516143     ZHar    A    C        0      0        2 
  16 chr16_27516143   Sample    A    C        0      0        2 
  16 chr16_27523191     AAsi    T    C        1      2        2 
  16 chr16_27523191     AKia    T    C        0      0        2 
  16 chr16_27523191     AOna    T    C        0      0        2 
  16 chr16_27523191     ASom    T    C        1      2        2 
  16 chr16_27523191     HCab    T    C        0      0        2 
  16 chr16_27523191     HPrz    T    C        0      0        2 
  16 chr16_27523191     ZBoe    T    C        0      0        2 
  16 chr16_27523191     ZGre    T    C        0      0        2 
  16 chr16_27523191     ZHar    T    C        0      0        2 
  16 chr16_27523191   Sample    T    C        0      0        2 
  16 chr16_27528520     AAsi    C    T        0      0        2 
  16 chr16_27528520     AKia    C    T        0      0        2 
  16 chr16_27528520     AOna    C    T        0      0        2 
  16 chr16_27528520     ASom    C    T        0      0        2 
  16 chr16_27528520     HCab    C    T        0      0        2 
  16 chr16_27528520     HPrz    C    T        0      0        2 
  16 chr16_27528520     ZBoe    C    T        1      2        2 
  16 chr16_27528520     ZGre    C    T        0      0        2 
  16 chr16_27528520     ZHar    C    T        0      0        2 
  16 chr16_27528520   Sample    C    T        0      0        2 
  16 chr16_27529777     AAsi    A    G        0      0        2 
  16 chr16_27529777     AKia    A    G        0      0        2 
  16 chr16_27529777     AOna    A    G      0.5      1        2 
  16 chr16_27529777     ASom    A    G        0      0        2 
  16 chr16_27529777     HCab    A    G        0      0        2 
  16 chr16_27529777     HPrz    A    G        0      0        2 
  16 chr16_27529777     ZBoe    A    G        0      0        2 
  16 chr16_27529777     ZGre    A    G        0      0        2 
  16 chr16_27529777     ZHar    A    G        0      0        2 
  16 chr16_27529777   Sample    A    G        0      0        2 
  16 chr16_27543040     AAsi    A    C        0      0        2 
  16 chr16_27543040     AKia    A    C        0      0        2 
  16 chr16_27543040     AOna    A    C        0      0        2 
  16 chr16_27543040     ASom    A    C        0      0        2 
  16 chr16_27543040     HCab    A    C        0      0        2 
  16 chr16_27543040     HPrz    A    C        0      0        2 
  16 chr16_27543040     ZBoe    A    C        0      0        2 
  16 chr16_27543040     ZGre    A    C        0      0        2 
  16 chr16_27543040     ZHar    A    C        1      2        2 
  16 chr16_27543040   Sample    A    C        0      0        2 
  16 chr16_27544744     AAsi    A    G        1      2        2 
  16 chr16_27544744     AKia    A    G        0      0        2 
  16 chr16_27544744     AOna    A    G        0      0        2 
  16 chr16_27544744     ASom    A    G        1      2        2 
  16 chr16_27544744     HCab    A    G        0      0        2 
  16 chr16_27544744     HPrz    A    G        0      0        2 
  16 chr16_27544744     ZBoe    A    G        0      0        2 
  16 chr16_27544744     ZGre    A    G        0      0        2 
  16 chr16_27544744     ZHar    A    G        0      0        2 
  16 chr16_27544744   Sample    A    G        0      0        2 
  16 chr16_27545446     AAsi    A    G        0      0        2 
  16 chr16_27545446     AKia    A    G        0      0        2 
  16 chr16_27545446     AOna    A    G        0      0        2 
  16 chr16_27545446     ASom    A    G        1      2        2 
  16 chr16_27545446     HCab    A    G        0      0        2 
  16 chr16_27545446     HPrz    A    G        0      0        2 
  16 chr16_27545446     ZBoe    A    G        0      0        2 
  16 chr16_27545446     ZGre    A    G        0      0        2 
  16 chr16_27545446     ZHar    A    G        0      0        2 
  16 chr16_27545446   Sample    A    G        0      0        2 
  16 chr16_27552227     AAsi    C    T        0      0        2 
  16 chr16_27552227     AKia    C    T        0      0        2 
  16 chr16_27552227     AOna    C    T        0      0        2 
  16 chr16_27552227     ASom    C    T        0      0        2 
  16 chr16_27552227     HCab    C    T        0      0        2 
  16 chr16_27552227     HPrz    C    T        0      0        2 
  16 chr16_27552227     ZBoe    C    T        1      2        2 
  16 chr16_27552227     ZGre    C    T        0      0        2 
  16 chr16_27552227     ZHar    C    T        1      2        2 
  16 chr16_27552227   Sample    C    T        0      0        2 
  16 chr16_27561081     AAsi    C    A        0      0        2 
  16 chr16_27561081     AKia    C    A        0      0        2 
  16 chr16_27561081     AOna    C    A        0      0        2 
  16 chr16_27561081     ASom    C    A        0      0        2 
  16 chr16_27561081     HCab    C    A        0      0        2 
  16 chr16_27561081     HPrz    C    A      0.5      1        2 
  16 chr16_27561081     ZBoe    C    A        0      0        2 
  16 chr16_27561081     ZGre    C    A        0      0        2 
  16 chr16_27561081     ZHar    C    A        0      0        2 
  16 chr16_27561081   Sample    C    A        0      0        2 
  16 chr16_27562707     AAsi    C    T        0      0        2 
  16 chr16_27562707     AKia    C    T        0      0        2 
  16 chr16_27562707     AOna    C    T        0      0        2 
  16 chr16_27562707     ASom    C    T        0      0        2 
  16 chr16_27562707     HCab    C    T        1      2        2 
  16 chr16_27562707     HPrz    C    T        1      2        2 
  16 chr16_27562707     ZBoe    C    T        0      0        2 
  16 chr16_27562707     ZGre    C    T        0      0        2 
  16 chr16_27562707     ZHar    C    T        0      0        2 
  16 chr16_27562707   Sample    C    T        1      2        2 
  16 chr16_27575838     AAsi    A    G        0      0        2 
  16 chr16_27575838     AKia    A    G        0      0        2 
  16 chr16_27575838     AOna    A    G        0      0        2 
  16 chr16_27575838     ASom    A    G        0      0        2 
  16 chr16_27575838     HCab    A    G        1      2        2 
  16 chr16_27575838     HPrz    A    G        1      2        2 
  16 chr16_27575838     ZBoe    A    G        0      0        2 
  16 chr16_27575838     ZGre    A    G        0      0        2 
  16 chr16_27575838     ZHar    A    G        0      0        2 
  16 chr16_27575838   Sample    A    G        1      2        2 
  16 chr16_27583407     AAsi    G    A        0      0        2 
  16 chr16_27583407     AKia    G    A        0      0        2 
  16 chr16_27583407     AOna    G    A        0      0        2 
  16 chr16_27583407     ASom    G    A        0      0        2 
  16 chr16_27583407     HCab    G    A        0      0        2 
  16 chr16_27583407     HPrz    G    A        1      2        2 
  16 chr16_27583407     ZBoe    G    A        0      0        2 
  16 chr16_27583407     ZGre    G    A        0      0        2 
  16 chr16_27583407     ZHar    G    A        0      0        2 
  16 chr16_27583407   Sample    G    A        0      0        2 
  16 chr16_27593393     AAsi    T    A        0      0        2 
  16 chr16_27593393     AKia    T    A        0      0        2 
  16 chr16_27593393     AOna    T    A        0      0        2 
  16 chr16_27593393     ASom    T    A        0      0        2 
  16 chr16_27593393     HCab    T    A        0      0        2 
  16 chr16_27593393     HPrz    T    A        0      0        2 
  16 chr16_27593393     ZBoe    T    A        0      0        2 
  16 chr16_27593393     ZGre    T    A        0      0        2 
  16 chr16_27593393     ZHar    T    A        1      2        2 
  16 chr16_27593393   Sample    T    A        0      0        2 
  16 chr16_27597857     AAsi    T    G        0      0        2 
  16 chr16_27597857     AKia    T    G        0      0        2 
  16 chr16_27597857     AOna    T    G        0      0        2 
  16 chr16_27597857     ASom    T    G        0      0        2 
  16 chr16_27597857     HCab    T    G        0      0        2 
  16 chr16_27597857     HPrz    T    G        0      0        2 
  16 chr16_27597857     ZBoe    T    G      0.5      1        2 
  16 chr16_27597857     ZGre    T    G        0      0        2 
  16 chr16_27597857     ZHar    T    G        0      0        2 
  16 chr16_27597857   Sample    T    G        0      0        2 
  16 chr16_27608722     AAsi    G    A        0      0        2 
  16 chr16_27608722     AKia    G    A      0.5      1        2 
  16 chr16_27608722     AOna    G    A      0.5      1        2 
  16 chr16_27608722     ASom    G    A        0      0        2 
  16 chr16_27608722     HCab    G    A        0      0        2 
  16 chr16_27608722     HPrz    G    A        0      0        2 
  16 chr16_27608722     ZBoe    G    A        0      0        2 
  16 chr16_27608722     ZGre    G    A        0      0        2 
  16 chr16_27608722     ZHar    G    A        0      0        2 
  16 chr16_27608722   Sample    G    A        0      0        2 
  16 chr16_27613675     AAsi    T    C        0      0        2 
  16 chr16_27613675     AKia    T    C        0      0        2 
  16 chr16_27613675     AOna    T    C        0      0        2 
  16 chr16_27613675     ASom    T    C        0      0        2 
  16 chr16_27613675     HCab    T    C        0      0        2 
  16 chr16_27613675     HPrz    T    C        0      0        2 
  16 chr16_27613675     ZBoe    T    C        0      0        2 
  16 chr16_27613675     ZGre    T    C        0      0        2 
  16 chr16_27613675     ZHar    T    C        1      2        2 
  16 chr16_27613675   Sample    T    C        0      0        2 
  16 chr16_27618639     AAsi    G    A        0      0        2 
  16 chr16_27618639     AKia    G    A        0      0        2 
  16 chr16_27618639     AOna    G    A        0      0        2 
  16 chr16_27618639     ASom    G    A        0      0        2 
  16 chr16_27618639     HCab    G    A        1      2        2 
  16 chr16_27618639     HPrz    G    A        1      2        2 
  16 chr16_27618639     ZBoe    G    A        0      0        2 
  16 chr16_27618639     ZGre    G    A        0      0        2 
  16 chr16_27618639     ZHar    G    A        0      0        2 
  16 chr16_27618639   Sample    G    A        1      2        2 
  16 chr16_27618729     AAsi    A    G        0      0        2 
  16 chr16_27618729     AKia    A    G        0      0        2 
  16 chr16_27618729     AOna    A    G        0      0        2 
  16 chr16_27618729     ASom    A    G        0      0        2 
  16 chr16_27618729     HCab    A    G        0      0        2 
  16 chr16_27618729     HPrz    A    G      0.5      1        2 
  16 chr16_27618729     ZBoe    A    G        0      0        2 
  16 chr16_27618729     ZGre    A    G        0      0        2 
  16 chr16_27618729     ZHar    A    G        0      0        2 
  16 chr16_27618729   Sample    A    G        0      0        2 
  16 chr16_27625411     AAsi    T    C        0      0        2 
  16 chr16_27625411     AKia    T    C        1      2        2 
  16 chr16_27625411     AOna    T    C      0.5      1        2 
  16 chr16_27625411     ASom    T    C        0      0        2 
  16 chr16_27625411     HCab    T    C        0      0        2 
  16 chr16_27625411     HPrz    T    C        0      0        2 
  16 chr16_27625411     ZBoe    T    C        0      0        2 
  16 chr16_27625411     ZGre    T    C        0      0        2 
  16 chr16_27625411     ZHar    T    C        0      0        2 
  16 chr16_27625411   Sample    T    C        0      0        2 
  16 chr16_27629012     AAsi    T    C      0.5      1        2 
  16 chr16_27629012     AKia    T    C        0      0        2 
  16 chr16_27629012     AOna    T    C        0      0        2 
  16 chr16_27629012     ASom    T    C        1      2        2 
  16 chr16_27629012     HCab    T    C        0      0        2 
  16 chr16_27629012     HPrz    T    C        0      0        2 
  16 chr16_27629012     ZBoe    T    C        0      0        2 
  16 chr16_27629012     ZGre    T    C        0      0        2 
  16 chr16_27629012     ZHar    T    C        0      0        2 
  16 chr16_27629012   Sample    T    C        0      0        2 
  16 chr16_27631923     AAsi    G    A        0      0        2 
  16 chr16_27631923     AKia    G    A        0      0        2 
  16 chr16_27631923     AOna    G    A        0      0        2 
  16 chr16_27631923     ASom    G    A        0      0        2 
  16 chr16_27631923     HCab    G    A        1      2        2 
  16 chr16_27631923     HPrz    G    A        1      2        2 
  16 chr16_27631923     ZBoe    G    A        0      0        2 
  16 chr16_27631923     ZGre    G    A        0      0        2 
  16 chr16_27631923     ZHar    G    A        0      0        2 
  16 chr16_27631923   Sample    G    A        1      2        2 
  16 chr16_27643742     AAsi    G    A        0      0        2 
  16 chr16_27643742     AKia    G    A        1      2        2 
  16 chr16_27643742     AOna    G    A        0      0        2 
  16 chr16_27643742     ASom    G    A        0      0        2 
  16 chr16_27643742     HCab    G    A        0      0        2 
  16 chr16_27643742     HPrz    G    A        0      0        2 
  16 chr16_27643742     ZBoe    G    A        0      0        2 
  16 chr16_27643742     ZGre    G    A        0      0        2 
  16 chr16_27643742     ZHar    G    A        0      0        2 
  16 chr16_27643742   Sample    G    A        0      0        2 
  16 chr16_27647149     AAsi    A    G        0      0        2 
  16 chr16_27647149     AKia    A    G        0      0        2 
  16 chr16_27647149     AOna    A    G        0      0        2 
  16 chr16_27647149     ASom    A    G        0      0        2 
  16 chr16_27647149     HCab    A    G        1      2        2 
  16 chr16_27647149     HPrz    A    G        1      2        2 
  16 chr16_27647149     ZBoe    A    G        0      0        2 
  16 chr16_27647149     ZGre    A    G        0      0        2 
  16 chr16_27647149     ZHar    A    G        0      0        2 
  16 chr16_27647149   Sample    A    G        1      2        2 
  16 chr16_27647752     AAsi    C    T        0      0        2 
  16 chr16_27647752     AKia    C    T        0      0        2 
  16 chr16_27647752     AOna    C    T        0      0        2 
  16 chr16_27647752     ASom    C    T        0      0        2 
  16 chr16_27647752     HCab    C    T      0.5      1        2 
  16 chr16_27647752     HPrz    C    T        0      0        2 
  16 chr16_27647752     ZBoe    C    T        0      0        2 
  16 chr16_27647752     ZGre    C    T        0      0        2 
  16 chr16_27647752     ZHar    C    T        0      0        2 
  16 chr16_27647752   Sample    C    T        1      2        2 
  16 chr16_27650058     AAsi    A    T        0      0        2 
  16 chr16_27650058     AKia    A    T        0      0        2 
  16 chr16_27650058     AOna    A    T        0      0        2 
  16 chr16_27650058     ASom    A    T        0      0        2 
  16 chr16_27650058     HCab    A    T        0      0        2 
  16 chr16_27650058     HPrz    A    T        0      0        2 
  16 chr16_27650058     ZBoe    A    T        0      0        2 
  16 chr16_27650058     ZGre    A    T        1      2        2 
  16 chr16_27650058     ZHar    A    T        0      0        2 
  16 chr16_27650058   Sample    A    T        0      0        2 
  16 chr16_27650145     AAsi    C    T        0      0        2 
  16 chr16_27650145     AKia    C    T      0.5      1        2 
  16 chr16_27650145     AOna    C    T        0      0        2 
  16 chr16_27650145     ASom    C    T        0      0        2 
  16 chr16_27650145     HCab    C    T        0      0        2 
  16 chr16_27650145     HPrz    C    T        0      0        2 
  16 chr16_27650145     ZBoe    C    T        0      0        2 
  16 chr16_27650145     ZGre    C    T        0      0        2 
  16 chr16_27650145     ZHar    C    T        0      0        2 
  16 chr16_27650145   Sample    C    T        0      0        2 
  16 chr16_27651491     AAsi    T    C        0      0        2 
  16 chr16_27651491     AKia    T    C        0      0        2 
  16 chr16_27651491     AOna    T    C        0      0        2 
  16 chr16_27651491     ASom    T    C        0      0        2 
  16 chr16_27651491     HCab    T    C        0      0        2 
  16 chr16_27651491     HPrz    T    C        0      0        2 
  16 chr16_27651491     ZBoe    T    C      0.5      1        2 
  16 chr16_27651491     ZGre    T    C        0      0        2 
  16 chr16_27651491     ZHar    T    C        0      0        2 
  16 chr16_27651491   Sample    T    C        0      0        2 
  16 chr16_27654857     AAsi    T    G        0      0        2 
  16 chr16_27654857     AKia    T    G        0      0        2 
  16 chr16_27654857     AOna    T    G        0      0        2 
  16 chr16_27654857     ASom    T    G        0      0        2 
  16 chr16_27654857     HCab    T    G        0      0        2 
  16 chr16_27654857     HPrz    T    G        0      0        2 
  16 chr16_27654857     ZBoe    T    G      0.5      1        2 
  16 chr16_27654857     ZGre    T    G        0      0        2 
  16 chr16_27654857     ZHar    T    G        0      0        2 
  16 chr16_27654857   Sample    T    G        0      0        2 
  16 chr16_27654898     AAsi    G    A        0      0        2 
  16 chr16_27654898     AKia    G    A        0      0        2 
  16 chr16_27654898     AOna    G    A        0      0        2 
  16 chr16_27654898     ASom    G    A        0      0        2 
  16 chr16_27654898     HCab    G    A        1      2        2 
  16 chr16_27654898     HPrz    G    A        1      2        2 
  16 chr16_27654898     ZBoe    G    A        0      0        2 
  16 chr16_27654898     ZGre    G    A        0      0        2 
  16 chr16_27654898     ZHar    G    A        0      0        2 
  16 chr16_27654898   Sample    G    A        1      2        2 
  16 chr16_27656276     AAsi    T    C        0      0        2 
  16 chr16_27656276     AKia    T    C        0      0        2 
  16 chr16_27656276     AOna    T    C        0      0        2 
  16 chr16_27656276     ASom    T    C        0      0        2 
  16 chr16_27656276     HCab    T    C        0      0        2 
  16 chr16_27656276     HPrz    T    C        0      0        2 
  16 chr16_27656276     ZBoe    T    C        0      0        2 
  16 chr16_27656276     ZGre    T    C        0      0        2 
  16 chr16_27656276     ZHar    T    C      0.5      1        2 
  16 chr16_27656276   Sample    T    C        0      0        2 
  16 chr16_27661111     AAsi    A    G        0      0        2 
  16 chr16_27661111     AKia    A    G        0      0        2 
  16 chr16_27661111     AOna    A    G        0      0        2 
  16 chr16_27661111     ASom    A    G        0      0        2 
  16 chr16_27661111     HCab    A    G        1      2        2 
  16 chr16_27661111     HPrz    A    G        1      2        2 
  16 chr16_27661111     ZBoe    A    G        0      0        2 
  16 chr16_27661111     ZGre    A    G        0      0        2 
  16 chr16_27661111     ZHar    A    G        0      0        2 
  16 chr16_27661111   Sample    A    G        1      2        2 
  16 chr16_27672467     AAsi    A    T        0      0        2 
  16 chr16_27672467     AKia    A    T        0      0        2 
  16 chr16_27672467     AOna    A    T        0      0        2 
  16 chr16_27672467     ASom    A    T        0      0        2 
  16 chr16_27672467     HCab    A    T        1      2        2 
  16 chr16_27672467     HPrz    A    T        1      2        2 
  16 chr16_27672467     ZBoe    A    T        0      0        2 
  16 chr16_27672467     ZGre    A    T        0      0        2 
  16 chr16_27672467     ZHar    A    T        0      0        2 
  16 chr16_27672467   Sample    A    T        1      2        2 
  16 chr16_27675813     AAsi    A    G      0.5      1        2 
  16 chr16_27675813     AKia    A    G        0      0        2 
  16 chr16_27675813     AOna    A    G        0      0        2 
  16 chr16_27675813     ASom    A    G        0      0        2 
  16 chr16_27675813     HCab    A    G        0      0        2 
  16 chr16_27675813     HPrz    A    G        0      0        2 
  16 chr16_27675813     ZBoe    A    G        0      0        2 
  16 chr16_27675813     ZGre    A    G        0      0        2 
  16 chr16_27675813     ZHar    A    G        0      0        2 
  16 chr16_27675813   Sample    A    G        0      0        2 
  16 chr16_27676522     AAsi    G    T        0      0        2 
  16 chr16_27676522     AKia    G    T        0      0        2 
  16 chr16_27676522     AOna    G    T        0      0        2 
  16 chr16_27676522     ASom    G    T        0      0        2 
  16 chr16_27676522     HCab    G    T        1      2        2 
  16 chr16_27676522     HPrz    G    T        1      2        2 
  16 chr16_27676522     ZBoe    G    T        0      0        2 
  16 chr16_27676522     ZGre    G    T        0      0        2 
  16 chr16_27676522     ZHar    G    T        0      0        2 
  16 chr16_27676522   Sample    G    T        1      2        2 
  16 chr16_27683354     AAsi    G    A        0      0        2 
  16 chr16_27683354     AKia    G    A        0      0        2 
  16 chr16_27683354     AOna    G    A        0      0        2 
  16 chr16_27683354     ASom    G    A        0      0        2 
  16 chr16_27683354     HCab    G    A        0      0        2 
  16 chr16_27683354     HPrz    G    A        0      0        2 
  16 chr16_27683354     ZBoe    G    A      0.5      1        2 
  16 chr16_27683354     ZGre    G    A        0      0        2 
  16 chr16_27683354     ZHar    G    A        0      0        2 
  16 chr16_27683354   Sample    G    A        0      0        2 
  16 chr16_27685414     AAsi    A    C        0      0        2 
  16 chr16_27685414     AKia    A    C        0      0        2 
  16 chr16_27685414     AOna    A    C        0      0        2 
  16 chr16_27685414     ASom    A    C        0      0        2 
  16 chr16_27685414     HCab    A    C        1      2        2 
  16 chr16_27685414     HPrz    A    C        1      2        2 
  16 chr16_27685414     ZBoe    A    C        0      0        2 
  16 chr16_27685414     ZGre    A    C        0      0        2 
  16 chr16_27685414     ZHar    A    C        0      0        2 
  16 chr16_27685414   Sample    A    C        1      2        2 
  16 chr16_27689422     AAsi    A    G        1      2        2 
  16 chr16_27689422     AKia    A    G        0      0        2 
  16 chr16_27689422     AOna    A    G        0      0        2 
  16 chr16_27689422     ASom    A    G        1      2        2 
  16 chr16_27689422     HCab    A    G        0      0        2 
  16 chr16_27689422     HPrz    A    G        0      0        2 
  16 chr16_27689422     ZBoe    A    G        0      0        2 
  16 chr16_27689422     ZGre    A    G        0      0        2 
  16 chr16_27689422     ZHar    A    G        0      0        2 
  16 chr16_27689422   Sample    A    G        0      0        2 
  16 chr16_27694397     AAsi    T    C        0      0        2 
  16 chr16_27694397     AKia    T    C        1      2        2 
  16 chr16_27694397     AOna    T    C        0      0        2 
  16 chr16_27694397     ASom    T    C        0      0        2 
  16 chr16_27694397     HCab    T    C        0      0        2 
  16 chr16_27694397     HPrz    T    C        0      0        2 
  16 chr16_27694397     ZBoe    T    C        0      0        2 
  16 chr16_27694397     ZGre    T    C        0      0        2 
  16 chr16_27694397     ZHar    T    C        0      0        2 
  16 chr16_27694397   Sample    T    C        0      0        2 
  16 chr16_27701138     AAsi    C    T        0      0        2 
  16 chr16_27701138     AKia    C    T        0      0        2 
  16 chr16_27701138     AOna    C    T        0      0        2 
  16 chr16_27701138     ASom    C    T        0      0        2 
  16 chr16_27701138     HCab    C    T      0.5      1        2 
  16 chr16_27701138     HPrz    C    T      0.5      1        2 
  16 chr16_27701138     ZBoe    C    T        0      0        2 
  16 chr16_27701138     ZGre    C    T        0      0        2 
  16 chr16_27701138     ZHar    C    T        0      0        2 
  16 chr16_27701138   Sample    C    T        1      2        2 
  16 chr16_27702813     AAsi    T    C        1      2        2 
  16 chr16_27702813     AKia    T    C        0      0        2 
  16 chr16_27702813     AOna    T    C        0      0        2 
  16 chr16_27702813     ASom    T    C        1      2        2 
  16 chr16_27702813     HCab    T    C        0      0        2 
  16 chr16_27702813     HPrz    T    C        0      0        2 
  16 chr16_27702813     ZBoe    T    C        0      0        2 
  16 chr16_27702813     ZGre    T    C        0      0        2 
  16 chr16_27702813     ZHar    T    C        0      0        2 
  16 chr16_27702813   Sample    T    C        0      0        2 
  16 chr16_27704262     AAsi    A    C        0      0        2 
  16 chr16_27704262     AKia    A    C        0      0        2 
  16 chr16_27704262     AOna    A    C        0      0        2 
  16 chr16_27704262     ASom    A    C        0      0        2 
  16 chr16_27704262     HCab    A    C        0      0        2 
  16 chr16_27704262     HPrz    A    C        0      0        2 
  16 chr16_27704262     ZBoe    A    C      0.5      1        2 
  16 chr16_27704262     ZGre    A    C        0      0        2 
  16 chr16_27704262     ZHar    A    C        0      0        2 
  16 chr16_27704262   Sample    A    C        0      0        2 
  16 chr16_27709469     AAsi    C    G        0      0        2 
  16 chr16_27709469     AKia    C    G        0      0        2 
  16 chr16_27709469     AOna    C    G        0      0        2 
  16 chr16_27709469     ASom    C    G        0      0        2 
  16 chr16_27709469     HCab    C    G      0.5      1        2 
  16 chr16_27709469     HPrz    C    G      0.5      1        2 
  16 chr16_27709469     ZBoe    C    G        0      0        2 
  16 chr16_27709469     ZGre    C    G        0      0        2 
  16 chr16_27709469     ZHar    C    G        0      0        2 
  16 chr16_27709469   Sample    C    G        0      0        2 
  16 chr16_27711843     AAsi    A    G        0      0        2 
  16 chr16_27711843     AKia    A    G        0      0        2 
  16 chr16_27711843     AOna    A    G        0      0        2 
  16 chr16_27711843     ASom    A    G        0      0        2 
  16 chr16_27711843     HCab    A    G      0.5      1        2 
  16 chr16_27711843     HPrz    A    G      0.5      1        2 
  16 chr16_27711843     ZBoe    A    G        0      0        2 
  16 chr16_27711843     ZGre    A    G        0      0        2 
  16 chr16_27711843     ZHar    A    G      0.5      1        2 
  16 chr16_27711843   Sample    A    G        0      0        2 
  16 chr16_27715597     AAsi    G    A        0      0        2 
  16 chr16_27715597     AKia    G    A        0      0        2 
  16 chr16_27715597     AOna    G    A        0      0        2 
  16 chr16_27715597     ASom    G    A        0      0        2 
  16 chr16_27715597     HCab    G    A        1      2        2 
  16 chr16_27715597     HPrz    G    A        1      2        2 
  16 chr16_27715597     ZBoe    G    A        0      0        2 
  16 chr16_27715597     ZGre    G    A        0      0        2 
  16 chr16_27715597     ZHar    G    A        0      0        2 
  16 chr16_27715597   Sample    G    A        1      2        2 
  16 chr16_27716989     AAsi    G    T        0      0        2 
  16 chr16_27716989     AKia    G    T        0      0        2 
  16 chr16_27716989     AOna    G    T        0      0        2 
  16 chr16_27716989     ASom    G    T        0      0        2 
  16 chr16_27716989     HCab    G    T        1      2        2 
  16 chr16_27716989     HPrz    G    T        1      2        2 
  16 chr16_27716989     ZBoe    G    T        0      0        2 
  16 chr16_27716989     ZGre    G    T        0      0        2 
  16 chr16_27716989     ZHar    G    T        0      0        2 
  16 chr16_27716989   Sample    G    T        1      2        2 
  16 chr16_27718047     AAsi    C    A        0      0        2 
  16 chr16_27718047     AKia    C    A        0      0        2 
  16 chr16_27718047     AOna    C    A        0      0        2 
  16 chr16_27718047     ASom    C    A        0      0        2 
  16 chr16_27718047     HCab    C    A        1      2        2 
  16 chr16_27718047     HPrz    C    A        1      2        2 
  16 chr16_27718047     ZBoe    C    A        0      0        2 
  16 chr16_27718047     ZGre    C    A        0      0        2 
  16 chr16_27718047     ZHar    C    A        0      0        2 
  16 chr16_27718047   Sample    C    A        1      2        2 
  16 chr16_27736107     AAsi    C    T        0      0        2 
  16 chr16_27736107     AKia    C    T        0      0        2 
  16 chr16_27736107     AOna    C    T        0      0        2 
  16 chr16_27736107     ASom    C    T        0      0        2 
  16 chr16_27736107     HCab    C    T        1      2        2 
  16 chr16_27736107     HPrz    C    T        1      2        2 
  16 chr16_27736107     ZBoe    C    T        0      0        2 
  16 chr16_27736107     ZGre    C    T        0      0        2 
  16 chr16_27736107     ZHar    C    T        0      0        2 
  16 chr16_27736107   Sample    C    T        1      2        2 
  16 chr16_27746648     AAsi    G    A        0      0        2 
  16 chr16_27746648     AKia    G    A        0      0        2 
  16 chr16_27746648     AOna    G    A        0      0        2 
  16 chr16_27746648     ASom    G    A        0      0        2 
  16 chr16_27746648     HCab    G    A        1      2        2 
  16 chr16_27746648     HPrz    G    A        1      2        2 
  16 chr16_27746648     ZBoe    G    A        0      0        2 
  16 chr16_27746648     ZGre    G    A        0      0        2 
  16 chr16_27746648     ZHar    G    A        0      0        2 
  16 chr16_27746648   Sample    G    A        1      2        2 
  16 chr16_27748093     AAsi    T    C        1      2        2 
  16 chr16_27748093     AKia    T    C        0      0        2 
  16 chr16_27748093     AOna    T    C        0      0        2 
  16 chr16_27748093     ASom    T    C        1      2        2 
  16 chr16_27748093     HCab    T    C        0      0        2 
  16 chr16_27748093     HPrz    T    C        0      0        2 
  16 chr16_27748093     ZBoe    T    C        0      0        2 
  16 chr16_27748093     ZGre    T    C        0      0        2 
  16 chr16_27748093     ZHar    T    C        0      0        2 
  16 chr16_27748093   Sample    T    C        0      0        2 
  16 chr16_27753099     AAsi    T    C        0      0        2 
  16 chr16_27753099     AKia    T    C        0      0        2 
  16 chr16_27753099     AOna    T    C        0      0        2 
  16 chr16_27753099     ASom    T    C        0      0        2 
  16 chr16_27753099     HCab    T    C      0.5      1        2 
  16 chr16_27753099     HPrz    T    C        0      0        2 
  16 chr16_27753099     ZBoe    T    C        0      0        2 
  16 chr16_27753099     ZGre    T    C        0      0        2 
  16 chr16_27753099     ZHar    T    C        0      0        2 
  16 chr16_27753099   Sample    T    C        0      0        2 
  16 chr16_27763677     AAsi    A    T        1      2        2 
  16 chr16_27763677     AKia    A    T        0      0        2 
  16 chr16_27763677     AOna    A    T        0      0        2 
  16 chr16_27763677     ASom    A    T        0      0        2 
  16 chr16_27763677     HCab    A    T        0      0        2 
  16 chr16_27763677     HPrz    A    T        0      0        2 
  16 chr16_27763677     ZBoe    A    T        0      0        2 
  16 chr16_27763677     ZGre    A    T        0      0        2 
  16 chr16_27763677     ZHar    A    T        0      0        2 
  16 chr16_27763677   Sample    A    T        0      0        2 
  16 chr16_27764138     AAsi    T    A        0      0        2 
  16 chr16_27764138     AKia    T    A        0      0        2 
  16 chr16_27764138     AOna    T    A        0      0        2 
  16 chr16_27764138     ASom    T    A        1      2        2 
  16 chr16_27764138     HCab    T    A        0      0        2 
  16 chr16_27764138     HPrz    T    A        0      0        2 
  16 chr16_27764138     ZBoe    T    A        0      0        2 
  16 chr16_27764138     ZGre    T    A        0      0        2 
  16 chr16_27764138     ZHar    T    A        0      0        2 
  16 chr16_27764138   Sample    T    A        0      0        2 
  16 chr16_27765563     AAsi    T    G        0      0        2 
  16 chr16_27765563     AKia    T    G        0      0        2 
  16 chr16_27765563     AOna    T    G        0      0        2 
  16 chr16_27765563     ASom    T    G        0      0        2 
  16 chr16_27765563     HCab    T    G        0      0        2 
  16 chr16_27765563     HPrz    T    G        0      0        2 
  16 chr16_27765563     ZBoe    T    G      0.5      1        2 
  16 chr16_27765563     ZGre    T    G        0      0        2 
  16 chr16_27765563     ZHar    T    G        0      0        2 
  16 chr16_27765563   Sample    T    G        0      0        2 
  16 chr16_27777578     AAsi    T    C        1      2        2 
  16 chr16_27777578     AKia    T    C        0      0        2 
  16 chr16_27777578     AOna    T    C        0      0        2 
  16 chr16_27777578     ASom    T    C        1      2        2 
  16 chr16_27777578     HCab    T    C        0      0        2 
  16 chr16_27777578     HPrz    T    C        0      0        2 
  16 chr16_27777578     ZBoe    T    C      0.5      1        2 
  16 chr16_27777578     ZGre    T    C        0      0        2 
  16 chr16_27777578     ZHar    T    C        0      0        2 
  16 chr16_27777578   Sample    T    C        0      0        2 
  16 chr16_27782803     AAsi    G    A        0      0        2 
  16 chr16_27782803     AKia    G    A        0      0        2 
  16 chr16_27782803     AOna    G    A        0      0        2 
  16 chr16_27782803     ASom    G    A        0      0        2 
  16 chr16_27782803     HCab    G    A        0      0        2 
  16 chr16_27782803     HPrz    G    A        0      0        2 
  16 chr16_27782803     ZBoe    G    A        0      0        2 
  16 chr16_27782803     ZGre    G    A        1      2        2 
  16 chr16_27782803     ZHar    G    A        0      0        2 
  16 chr16_27782803   Sample    G    A        0      0        2 
  16 chr16_27784537     AAsi    A    G        0      0        2 
  16 chr16_27784537     AKia    A    G        0      0        2 
  16 chr16_27784537     AOna    A    G        0      0        2 
  16 chr16_27784537     ASom    A    G        0      0        2 
  16 chr16_27784537     HCab    A    G        0      0        2 
  16 chr16_27784537     HPrz    A    G      0.5      1        2 
  16 chr16_27784537     ZBoe    A    G        0      0        2 
  16 chr16_27784537     ZGre    A    G        0      0        2 
  16 chr16_27784537     ZHar    A    G        0      0        2 
  16 chr16_27784537   Sample    A    G        0      0        2 
  16 chr16_27795689     AAsi    T    C        0      0        2 
  16 chr16_27795689     AKia    T    C        0      0        2 
  16 chr16_27795689     AOna    T    C        0      0        2 
  16 chr16_27795689     ASom    T    C        0      0        2 
  16 chr16_27795689     HCab    T    C        0      0        2 
  16 chr16_27795689     HPrz    T    C        0      0        2 
  16 chr16_27795689     ZBoe    T    C        0      0        2 
  16 chr16_27795689     ZGre    T    C        0      0        2 
  16 chr16_27795689     ZHar    T    C        1      2        2 
  16 chr16_27795689   Sample    T    C        0      0        2 
  16 chr16_27802662     AAsi    C    A        0      0        2 
  16 chr16_27802662     AKia    C    A        0      0        2 
  16 chr16_27802662     AOna    C    A        0      0        2 
  16 chr16_27802662     ASom    C    A        0      0        2 
  16 chr16_27802662     HCab    C    A        1      2        2 
  16 chr16_27802662     HPrz    C    A        1      2        2 
  16 chr16_27802662     ZBoe    C    A        0      0        2 
  16 chr16_27802662     ZGre    C    A        0      0        2 
  16 chr16_27802662     ZHar    C    A        0      0        2 
  16 chr16_27802662   Sample    C    A        1      2        2 
  16 chr16_27805077     AAsi    C    G        0      0        2 
  16 chr16_27805077     AKia    C    G        0      0        2 
  16 chr16_27805077     AOna    C    G        0      0        2 
  16 chr16_27805077     ASom    C    G        0      0        2 
  16 chr16_27805077     HCab    C    G        0      0        2 
  16 chr16_27805077     HPrz    C    G        0      0        2 
  16 chr16_27805077     ZBoe    C    G      0.5      1        2 
  16 chr16_27805077     ZGre    C    G        0      0        2 
  16 chr16_27805077     ZHar    C    G        0      0        2 
  16 chr16_27805077   Sample    C    G        0      0        2 
  16 chr16_27808968     AAsi    G    C        0      0        2 
  16 chr16_27808968     AKia    G    C        0      0        2 
  16 chr16_27808968     AOna    G    C        0      0        2 
  16 chr16_27808968     ASom    G    C        0      0        2 
  16 chr16_27808968     HCab    G    C        0      0        2 
  16 chr16_27808968     HPrz    G    C        0      0        2 
  16 chr16_27808968     ZBoe    G    C      0.5      1        2 
  16 chr16_27808968     ZGre    G    C        0      0        2 
  16 chr16_27808968     ZHar    G    C        0      0        2 
  16 chr16_27808968   Sample    G    C        0      0        2 
  16 chr16_27819984     AAsi    C    T        1      2        2 
  16 chr16_27819984     AKia    C    T        0      0        2 
  16 chr16_27819984     AOna    C    T        0      0        2 
  16 chr16_27819984     ASom    C    T        1      2        2 
  16 chr16_27819984     HCab    C    T        0      0        2 
  16 chr16_27819984     HPrz    C    T        0      0        2 
  16 chr16_27819984     ZBoe    C    T        0      0        2 
  16 chr16_27819984     ZGre    C    T        0      0        2 
  16 chr16_27819984     ZHar    C    T        0      0        2 
  16 chr16_27819984   Sample    C    T        0      0        2 
  16 chr16_27841616     AAsi    A    G        0      0        2 
  16 chr16_27841616     AKia    A    G        0      0        2 
  16 chr16_27841616     AOna    A    G        0      0        2 
  16 chr16_27841616     ASom    A    G        0      0        2 
  16 chr16_27841616     HCab    A    G        0      0        2 
  16 chr16_27841616     HPrz    A    G        0      0        2 
  16 chr16_27841616     ZBoe    A    G      0.5      1        2 
  16 chr16_27841616     ZGre    A    G        0      0        2 
  16 chr16_27841616     ZHar    A    G        0      0        2 
  16 chr16_27841616   Sample    A    G        0      0        2 
  16 chr16_27841836     AAsi    A    C        0      0        2 
  16 chr16_27841836     AKia    A    C        0      0        2 
  16 chr16_27841836     AOna    A    C        0      0        2 
  16 chr16_27841836     ASom    A    C        0      0        2 
  16 chr16_27841836     HCab    A    C        0      0        2 
  16 chr16_27841836     HPrz    A    C        0      0        2 
  16 chr16_27841836     ZBoe    A    C      0.5      1        2 
  16 chr16_27841836     ZGre    A    C        0      0        2 
  16 chr16_27841836     ZHar    A    C        0      0        2 
  16 chr16_27841836   Sample    A    C        0      0        2 
  16 chr16_27845740     AAsi    T    C        0      0        2 
  16 chr16_27845740     AKia    T    C        0      0        2 
  16 chr16_27845740     AOna    T    C        0      0        2 
  16 chr16_27845740     ASom    T    C        0      0        2 
  16 chr16_27845740     HCab    T    C        0      0        2 
  16 chr16_27845740     HPrz    T    C        0      0        2 
  16 chr16_27845740     ZBoe    T    C        0      0        2 
  16 chr16_27845740     ZGre    T    C        1      2        2 
  16 chr16_27845740     ZHar    T    C        0      0        2 
  16 chr16_27845740   Sample    T    C        0      0        2 
  16 chr16_27848610     AAsi    G    A        0      0        2 
  16 chr16_27848610     AKia    G    A        1      2        2 
  16 chr16_27848610     AOna    G    A      0.5      1        2 
  16 chr16_27848610     ASom    G    A        0      0        2 
  16 chr16_27848610     HCab    G    A        0      0        2 
  16 chr16_27848610     HPrz    G    A        0      0        2 
  16 chr16_27848610     ZBoe    G    A        0      0        2 
  16 chr16_27848610     ZGre    G    A        0      0        2 
  16 chr16_27848610     ZHar    G    A        0      0        2 
  16 chr16_27848610   Sample    G    A        0      0        2 
  16 chr16_27848898     AAsi    T    G        0      0        2 
  16 chr16_27848898     AKia    T    G        0      0        2 
  16 chr16_27848898     AOna    T    G        0      0        2 
  16 chr16_27848898     ASom    T    G        0      0        2 
  16 chr16_27848898     HCab    T    G        0      0        2 
  16 chr16_27848898     HPrz    T    G        0      0        2 
  16 chr16_27848898     ZBoe    T    G        1      2        2 
  16 chr16_27848898     ZGre    T    G        0      0        2 
  16 chr16_27848898     ZHar    T    G        0      0        2 
  16 chr16_27848898   Sample    T    G        0      0        2 
  16 chr16_27850887     AAsi    T    C        0      0        2 
  16 chr16_27850887     AKia    T    C        0      0        2 
  16 chr16_27850887     AOna    T    C        0      0        2 
  16 chr16_27850887     ASom    T    C        0      0        2 
  16 chr16_27850887     HCab    T    C        1      2        2 
  16 chr16_27850887     HPrz    T    C        1      2        2 
  16 chr16_27850887     ZBoe    T    C        0      0        2 
  16 chr16_27850887     ZGre    T    C        0      0        2 
  16 chr16_27850887     ZHar    T    C        0      0        2 
  16 chr16_27850887   Sample    T    C        1      2        2 
  16 chr16_27854396     AAsi    G    T        0      0        2 
  16 chr16_27854396     AKia    G    T        1      2        2 
  16 chr16_27854396     AOna    G    T        0      0        2 
  16 chr16_27854396     ASom    G    T        0      0        2 
  16 chr16_27854396     HCab    G    T        0      0        2 
  16 chr16_27854396     HPrz    G    T        0      0        2 
  16 chr16_27854396     ZBoe    G    T        0      0        2 
  16 chr16_27854396     ZGre    G    T        0      0        2 
  16 chr16_27854396     ZHar    G    T        0      0        2 
  16 chr16_27854396   Sample    G    T        0      0        2 
  16 chr16_27854939     AAsi    A    G        0      0        2 
  16 chr16_27854939     AKia    A    G        0      0        2 
  16 chr16_27854939     AOna    A    G        0      0        2 
  16 chr16_27854939     ASom    A    G        0      0        2 
  16 chr16_27854939     HCab    A    G        0      0        2 
  16 chr16_27854939     HPrz    A    G        0      0        2 
  16 chr16_27854939     ZBoe    A    G        0      0        2 
  16 chr16_27854939     ZGre    A    G        0      0        2 
  16 chr16_27854939     ZHar    A    G      0.5      1        2 
  16 chr16_27854939   Sample    A    G        0      0        2 
  16 chr16_27856627     AAsi    C    T        0      0        2 
  16 chr16_27856627     AKia    C    T        0      0        2 
  16 chr16_27856627     AOna    C    T        0      0        2 
  16 chr16_27856627     ASom    C    T        0      0        2 
  16 chr16_27856627     HCab    C    T        1      2        2 
  16 chr16_27856627     HPrz    C    T        1      2        2 
  16 chr16_27856627     ZBoe    C    T        0      0        2 
  16 chr16_27856627     ZGre    C    T        0      0        2 
  16 chr16_27856627     ZHar    C    T        0      0        2 
  16 chr16_27856627   Sample    C    T        1      2        2 
  16 chr16_27860826     AAsi    G    A        0      0        2 
  16 chr16_27860826     AKia    G    A        0      0        2 
  16 chr16_27860826     AOna    G    A        0      0        2 
  16 chr16_27860826     ASom    G    A        0      0        2 
  16 chr16_27860826     HCab    G    A        0      0        2 
  16 chr16_27860826     HPrz    G    A        0      0        2 
  16 chr16_27860826     ZBoe    G    A      0.5      1        2 
  16 chr16_27860826     ZGre    G    A        1      2        2 
  16 chr16_27860826     ZHar    G    A        0      0        2 
  16 chr16_27860826   Sample    G    A        0      0        2 
  16 chr16_27862252     AAsi    G    A        1      2        2 
  16 chr16_27862252     AKia    G    A        0      0        2 
  16 chr16_27862252     AOna    G    A        0      0        2 
  16 chr16_27862252     ASom    G    A        1      2        2 
  16 chr16_27862252     HCab    G    A        0      0        2 
  16 chr16_27862252     HPrz    G    A        0      0        2 
  16 chr16_27862252     ZBoe    G    A        0      0        2 
  16 chr16_27862252     ZGre    G    A        0      0        2 
  16 chr16_27862252     ZHar    G    A        0      0        2 
  16 chr16_27862252   Sample    G    A        0      0        2 
  16 chr16_27868509     AAsi    C    T        0      0        2 
  16 chr16_27868509     AKia    C    T        1      2        2 
  16 chr16_27868509     AOna    C    T        0      0        2 
  16 chr16_27868509     ASom    C    T        0      0        2 
  16 chr16_27868509     HCab    C    T        0      0        2 
  16 chr16_27868509     HPrz    C    T        0      0        2 
  16 chr16_27868509     ZBoe    C    T        0      0        2 
  16 chr16_27868509     ZGre    C    T        0      0        2 
  16 chr16_27868509     ZHar    C    T        0      0        2 
  16 chr16_27868509   Sample    C    T        0      0        2 
  16 chr16_27884690     AAsi    C    T        0      0        2 
  16 chr16_27884690     AKia    C    T        0      0        2 
  16 chr16_27884690     AOna    C    T        1      2        2 
  16 chr16_27884690     ASom    C    T        0      0        2 
  16 chr16_27884690     HCab    C    T        0      0        2 
  16 chr16_27884690     HPrz    C    T        0      0        2 
  16 chr16_27884690     ZBoe    C    T      0.5      1        2 
  16 chr16_27884690     ZGre    C    T        1      2        2 
  16 chr16_27884690     ZHar    C    T        1      2        2 
  16 chr16_27884690   Sample    C    T        0      0        2 
  16 chr16_27886967     AAsi    C    A        0      0        2 
  16 chr16_27886967     AKia    C    A        1      2        2 
  16 chr16_27886967     AOna    C    A        0      0        2 
  16 chr16_27886967     ASom    C    A        0      0        2 
  16 chr16_27886967     HCab    C    A        0      0        2 
  16 chr16_27886967     HPrz    C    A        0      0        2 
  16 chr16_27886967     ZBoe    C    A        0      0        2 
  16 chr16_27886967     ZGre    C    A        0      0        2 
  16 chr16_27886967     ZHar    C    A        0      0        2 
  16 chr16_27886967   Sample    C    A        0      0        2 
  16 chr16_27890765     AAsi    C    T        0      0        2 
  16 chr16_27890765     AKia    C    T        1      2        2 
  16 chr16_27890765     AOna    C    T        0      0        2 
  16 chr16_27890765     ASom    C    T        0      0        2 
  16 chr16_27890765     HCab    C    T        0      0        2 
  16 chr16_27890765     HPrz    C    T        0      0        2 
  16 chr16_27890765     ZBoe    C    T        0      0        2 
  16 chr16_27890765     ZGre    C    T        0      0        2 
  16 chr16_27890765     ZHar    C    T        0      0        2 
  16 chr16_27890765   Sample    C    T        0      0        2 
  16 chr16_27891672     AAsi    A    C        0      0        2 
  16 chr16_27891672     AKia    A    C        0      0        2 
  16 chr16_27891672     AOna    A    C        0      0        2 
  16 chr16_27891672     ASom    A    C        0      0        2 
  16 chr16_27891672     HCab    A    C        0      0        2 
  16 chr16_27891672     HPrz    A    C        0      0        2 
  16 chr16_27891672     ZBoe    A    C      0.5      1        2 
  16 chr16_27891672     ZGre    A    C        0      0        2 
  16 chr16_27891672     ZHar    A    C        0      0        2 
  16 chr16_27891672   Sample    A    C        0      0        2 
  16 chr16_27892505     AAsi    G    A        0      0        2 
  16 chr16_27892505     AKia    G    A        0      0        2 
  16 chr16_27892505     AOna    G    A        0      0        2 
  16 chr16_27892505     ASom    G    A        0      0        2 
  16 chr16_27892505     HCab    G    A        0      0        2 
  16 chr16_27892505     HPrz    G    A        0      0        2 
  16 chr16_27892505     ZBoe    G    A      0.5      1        2 
  16 chr16_27892505     ZGre    G    A        0      0        2 
  16 chr16_27892505     ZHar    G    A        0      0        2 
  16 chr16_27892505   Sample    G    A        0      0        2 
  16 chr16_27896490     AAsi    G    C        0      0        2 
  16 chr16_27896490     AKia    G    C      0.5      1        2 
  16 chr16_27896490     AOna    G    C        1      2        2 
  16 chr16_27896490     ASom    G    C        0      0        2 
  16 chr16_27896490     HCab    G    C        1      2        2 
  16 chr16_27896490     HPrz    G    C        1      2        2 
  16 chr16_27896490     ZBoe    G    C        0      0        2 
  16 chr16_27896490     ZGre    G    C        0      0        2 
  16 chr16_27896490     ZHar    G    C        0      0        2 
  16 chr16_27896490   Sample    G    C        1      2        2 
  16 chr16_27899086     AAsi    G    A        0      0        2 
  16 chr16_27899086     AKia    G    A        0      0        2 
  16 chr16_27899086     AOna    G    A        0      0        2 
  16 chr16_27899086     ASom    G    A        0      0        2 
  16 chr16_27899086     HCab    G    A        0      0        2 
  16 chr16_27899086     HPrz    G    A        0      0        2 
  16 chr16_27899086     ZBoe    G    A        0      0        2 
  16 chr16_27899086     ZGre    G    A        1      2        2 
  16 chr16_27899086     ZHar    G    A        0      0        2 
  16 chr16_27899086   Sample    G    A        0      0        2 
  16 chr16_27900169     AAsi    A    C        0      0        2 
  16 chr16_27900169     AKia    A    C      0.5      1        2 
  16 chr16_27900169     AOna    A    C        1      2        2 
  16 chr16_27900169     ASom    A    C        0      0        2 
  16 chr16_27900169     HCab    A    C        0      0        2 
  16 chr16_27900169     HPrz    A    C        0      0        2 
  16 chr16_27900169     ZBoe    A    C        0      0        2 
  16 chr16_27900169     ZGre    A    C        0      0        2 
  16 chr16_27900169     ZHar    A    C        0      0        2 
  16 chr16_27900169   Sample    A    C        0      0        2 
  16 chr16_27905953     AAsi    A    G        0      0        2 
  16 chr16_27905953     AKia    A    G        0      0        2 
  16 chr16_27905953     AOna    A    G        0      0        2 
  16 chr16_27905953     ASom    A    G        0      0        2 
  16 chr16_27905953     HCab    A    G        0      0        2 
  16 chr16_27905953     HPrz    A    G        0      0        2 
  16 chr16_27905953     ZBoe    A    G        1      2        2 
  16 chr16_27905953     ZGre    A    G        1      2        2 
  16 chr16_27905953     ZHar    A    G        0      0        2 
  16 chr16_27905953   Sample    A    G        0      0        2 
  16 chr16_27906840     AAsi    A    G        0      0        2 
  16 chr16_27906840     AKia    A    G        0      0        2 
  16 chr16_27906840     AOna    A    G        0      0        2 
  16 chr16_27906840     ASom    A    G        0      0        2 
  16 chr16_27906840     HCab    A    G        1      2        2 
  16 chr16_27906840     HPrz    A    G        1      2        2 
  16 chr16_27906840     ZBoe    A    G        0      0        2 
  16 chr16_27906840     ZGre    A    G        0      0        2 
  16 chr16_27906840     ZHar    A    G        0      0        2 
  16 chr16_27906840   Sample    A    G        1      2        2 
  16 chr16_27908561     AAsi    A    C      0.5      1        2 
  16 chr16_27908561     AKia    A    C        0      0        2 
  16 chr16_27908561     AOna    A    C        0      0        2 
  16 chr16_27908561     ASom    A    C        0      0        2 
  16 chr16_27908561     HCab    A    C        0      0        2 
  16 chr16_27908561     HPrz    A    C        0      0        2 
  16 chr16_27908561     ZBoe    A    C        0      0        2 
  16 chr16_27908561     ZGre    A    C        0      0        2 
  16 chr16_27908561     ZHar    A    C        0      0        2 
  16 chr16_27908561   Sample    A    C        0      0        2 
  16 chr16_27910083     AAsi    C    T        0      0        2 
  16 chr16_27910083     AKia    C    T        0      0        2 
  16 chr16_27910083     AOna    C    T        0      0        2 
  16 chr16_27910083     ASom    C    T        0      0        2 
  16 chr16_27910083     HCab    C    T        0      0        2 
  16 chr16_27910083     HPrz    C    T        0      0        2 
  16 chr16_27910083     ZBoe    C    T      0.5      1        2 
  16 chr16_27910083     ZGre    C    T        0      0        2 
  16 chr16_27910083     ZHar    C    T        0      0        2 
  16 chr16_27910083   Sample    C    T        0      0        2 
  16 chr16_27914955     AAsi    C    T        0      0        2 
  16 chr16_27914955     AKia    C    T        0      0        2 
  16 chr16_27914955     AOna    C    T      0.5      1        2 
  16 chr16_27914955     ASom    C    T        0      0        2 
  16 chr16_27914955     HCab    C    T        0      0        2 
  16 chr16_27914955     HPrz    C    T        0      0        2 
  16 chr16_27914955     ZBoe    C    T        0      0        2 
  16 chr16_27914955     ZGre    C    T        0      0        2 
  16 chr16_27914955     ZHar    C    T        0      0        2 
  16 chr16_27914955   Sample    C    T        0      0        2 
  16 chr16_27917190     AAsi    C    T        0      0        2 
  16 chr16_27917190     AKia    C    T      0.5      1        2 
  16 chr16_27917190     AOna    C    T        0      0        2 
  16 chr16_27917190     ASom    C    T        0      0        2 
  16 chr16_27917190     HCab    C    T        0      0        2 
  16 chr16_27917190     HPrz    C    T        0      0        2 
  16 chr16_27917190     ZBoe    C    T        0      0        2 
  16 chr16_27917190     ZGre    C    T        0      0        2 
  16 chr16_27917190     ZHar    C    T        0      0        2 
  16 chr16_27917190   Sample    C    T        0      0        2 
  16 chr16_27918229     AAsi    C    G        0      0        2 
  16 chr16_27918229     AKia    C    G        0      0        2 
  16 chr16_27918229     AOna    C    G        0      0        2 
  16 chr16_27918229     ASom    C    G        0      0        2 
  16 chr16_27918229     HCab    C    G        0      0        2 
  16 chr16_27918229     HPrz    C    G        0      0        2 
  16 chr16_27918229     ZBoe    C    G      0.5      1        2 
  16 chr16_27918229     ZGre    C    G        0      0        2 
  16 chr16_27918229     ZHar    C    G        0      0        2 
  16 chr16_27918229   Sample    C    G        0      0        2 
  16 chr16_27919940     AAsi    G    A        0      0        2 
  16 chr16_27919940     AKia    G    A        0      0        2 
  16 chr16_27919940     AOna    G    A        0      0        2 
  16 chr16_27919940     ASom    G    A        1      2        2 
  16 chr16_27919940     HCab    G    A        0      0        2 
  16 chr16_27919940     HPrz    G    A        0      0        2 
  16 chr16_27919940     ZBoe    G    A        0      0        2 
  16 chr16_27919940     ZGre    G    A        0      0        2 
  16 chr16_27919940     ZHar    G    A        0      0        2 
  16 chr16_27919940   Sample    G    A        0      0        2 
  16 chr16_27923658     AAsi    C    T        0      0        2 
  16 chr16_27923658     AKia    C    T        0      0        2 
  16 chr16_27923658     AOna    C    T        0      0        2 
  16 chr16_27923658     ASom    C    T        0      0        2 
  16 chr16_27923658     HCab    C    T        1      2        2 
  16 chr16_27923658     HPrz    C    T        0      0        2 
  16 chr16_27923658     ZBoe    C    T        0      0        2 
  16 chr16_27923658     ZGre    C    T        0      0        2 
  16 chr16_27923658     ZHar    C    T        0      0        2 
  16 chr16_27923658   Sample    C    T        0      0        2 
  16 chr16_27929025     AAsi    G    C        0      0        2 
  16 chr16_27929025     AKia    G    C        0      0        2 
  16 chr16_27929025     AOna    G    C        0      0        2 
  16 chr16_27929025     ASom    G    C        0      0        2 
  16 chr16_27929025     HCab    G    C        1      2        2 
  16 chr16_27929025     HPrz    G    C        1      2        2 
  16 chr16_27929025     ZBoe    G    C        0      0        2 
  16 chr16_27929025     ZGre    G    C        0      0        2 
  16 chr16_27929025     ZHar    G    C        0      0        2 
  16 chr16_27929025   Sample    G    C        1      2        2 
  16 chr16_27930333     AAsi    G    T        0      0        2 
  16 chr16_27930333     AKia    G    T        0      0        2 
  16 chr16_27930333     AOna    G    T        0      0        2 
  16 chr16_27930333     ASom    G    T        0      0        2 
  16 chr16_27930333     HCab    G    T        1      2        2 
  16 chr16_27930333     HPrz    G    T        1      2        2 
  16 chr16_27930333     ZBoe    G    T        0      0        2 
  16 chr16_27930333     ZGre    G    T        0      0        2 
  16 chr16_27930333     ZHar    G    T        0      0        2 
  16 chr16_27930333   Sample    G    T        1      2        2 
  16 chr16_27930350     AAsi    G    T        0      0        2 
  16 chr16_27930350     AKia    G    T        0      0        2 
  16 chr16_27930350     AOna    G    T        0      0        2 
  16 chr16_27930350     ASom    G    T        0      0        2 
  16 chr16_27930350     HCab    G    T        0      0        2 
  16 chr16_27930350     HPrz    G    T        0      0        2 
  16 chr16_27930350     ZBoe    G    T      0.5      1        2 
  16 chr16_27930350     ZGre    G    T        0      0        2 
  16 chr16_27930350     ZHar    G    T        0      0        2 
  16 chr16_27930350   Sample    G    T        0      0        2 
  16 chr16_27931648     AAsi    A    G        0      0        2 
  16 chr16_27931648     AKia    A    G        0      0        2 
  16 chr16_27931648     AOna    A    G        0      0        2 
  16 chr16_27931648     ASom    A    G        0      0        2 
  16 chr16_27931648     HCab    A    G        0      0        2 
  16 chr16_27931648     HPrz    A    G      0.5      1        2 
  16 chr16_27931648     ZBoe    A    G        0      0        2 
  16 chr16_27931648     ZGre    A    G        0      0        2 
  16 chr16_27931648     ZHar    A    G        0      0        2 
  16 chr16_27931648   Sample    A    G        1      2        2 
  16 chr16_27939235     AAsi    C    T        0      0        2 
  16 chr16_27939235     AKia    C    T        0      0        2 
  16 chr16_27939235     AOna    C    T        0      0        2 
  16 chr16_27939235     ASom    C    T        0      0        2 
  16 chr16_27939235     HCab    C    T        1      2        2 
  16 chr16_27939235     HPrz    C    T        1      2        2 
  16 chr16_27939235     ZBoe    C    T        0      0        2 
  16 chr16_27939235     ZGre    C    T        0      0        2 
  16 chr16_27939235     ZHar    C    T        0      0        2 
  16 chr16_27939235   Sample    C    T        1      2        2 
  16 chr16_27946446     AAsi    G    A        0      0        2 
  16 chr16_27946446     AKia    G    A        0      0        2 
  16 chr16_27946446     AOna    G    A        0      0        2 
  16 chr16_27946446     ASom    G    A        0      0        2 
  16 chr16_27946446     HCab    G    A      0.5      1        2 
  16 chr16_27946446     HPrz    G    A        1      2        2 
  16 chr16_27946446     ZBoe    G    A        0      0        2 
  16 chr16_27946446     ZGre    G    A        0      0        2 
  16 chr16_27946446     ZHar    G    A        0      0        2 
  16 chr16_27946446   Sample    G    A        1      2        2 
  16 chr16_27946542     AAsi    C    A        0      0        2 
  16 chr16_27946542     AKia    C    A        0      0        2 
  16 chr16_27946542     AOna    C    A        0      0        2 
  16 chr16_27946542     ASom    C    A        0      0        2 
  16 chr16_27946542     HCab    C    A        0      0        2 
  16 chr16_27946542     HPrz    C    A        0      0        2 
  16 chr16_27946542     ZBoe    C    A      0.5      1        2 
  16 chr16_27946542     ZGre    C    A        0      0        2 
  16 chr16_27946542     ZHar    C    A        0      0        2 
  16 chr16_27946542   Sample    C    A        0      0        2 
  16 chr16_27949401     AAsi    A    G      0.5      1        2 
  16 chr16_27949401     AKia    A    G        0      0        2 
  16 chr16_27949401     AOna    A    G        0      0        2 
  16 chr16_27949401     ASom    A    G        0      0        2 
  16 chr16_27949401     HCab    A    G        0      0        2 
  16 chr16_27949401     HPrz    A    G        0      0        2 
  16 chr16_27949401     ZBoe    A    G        0      0        2 
  16 chr16_27949401     ZGre    A    G        0      0        2 
  16 chr16_27949401     ZHar    A    G        0      0        2 
  16 chr16_27949401   Sample    A    G        0      0        2 
  16 chr16_27959654     AAsi    C    A        0      0        2 
  16 chr16_27959654     AKia    C    A        0      0        2 
  16 chr16_27959654     AOna    C    A        0      0        2 
  16 chr16_27959654     ASom    C    A        0      0        2 
  16 chr16_27959654     HCab    C    A        0      0        2 
  16 chr16_27959654     HPrz    C    A        0      0        2 
  16 chr16_27959654     ZBoe    C    A      0.5      1        2 
  16 chr16_27959654     ZGre    C    A        0      0        2 
  16 chr16_27959654     ZHar    C    A        0      0        2 
  16 chr16_27959654   Sample    C    A        0      0        2 
  16 chr16_27960154     AAsi    T    C        0      0        2 
  16 chr16_27960154     AKia    T    C      0.5      1        2 
  16 chr16_27960154     AOna    T    C        1      2        2 
  16 chr16_27960154     ASom    T    C        0      0        2 
  16 chr16_27960154     HCab    T    C        0      0        2 
  16 chr16_27960154     HPrz    T    C        0      0        2 
  16 chr16_27960154     ZBoe    T    C        0      0        2 
  16 chr16_27960154     ZGre    T    C        0      0        2 
  16 chr16_27960154     ZHar    T    C        0      0        2 
  16 chr16_27960154   Sample    T    C        0      0        2 
  16 chr16_27965143     AAsi    G    C        0      0        2 
  16 chr16_27965143     AKia    G    C      0.5      1        2 
  16 chr16_27965143     AOna    G    C        0      0        2 
  16 chr16_27965143     ASom    G    C        0      0        2 
  16 chr16_27965143     HCab    G    C        0      0        2 
  16 chr16_27965143     HPrz    G    C        0      0        2 
  16 chr16_27965143     ZBoe    G    C      0.5      1        2 
  16 chr16_27965143     ZGre    G    C        0      0        2 
  16 chr16_27965143     ZHar    G    C        0      0        2 
  16 chr16_27965143   Sample    G    C        0      0        2 
  16 chr16_27967318     AAsi    C    A        0      0        2 
  16 chr16_27967318     AKia    C    A        0      0        2 
  16 chr16_27967318     AOna    C    A        0      0        2 
  16 chr16_27967318     ASom    C    A        0      0        2 
  16 chr16_27967318     HCab    C    A        0      0        2 
  16 chr16_27967318     HPrz    C    A        0      0        2 
  16 chr16_27967318     ZBoe    C    A        0      0        2 
  16 chr16_27967318     ZGre    C    A        1      2        2 
  16 chr16_27967318     ZHar    C    A        0      0        2 
  16 chr16_27967318   Sample    C    A        0      0        2 
  16 chr16_27973968     AAsi    A    G        0      0        2 
  16 chr16_27973968     AKia    A    G        0      0        2 
  16 chr16_27973968     AOna    A    G        0      0        2 
  16 chr16_27973968     ASom    A    G        0      0        2 
  16 chr16_27973968     HCab    A    G        1      2        2 
  16 chr16_27973968     HPrz    A    G        1      2        2 
  16 chr16_27973968     ZBoe    A    G        0      0        2 
  16 chr16_27973968     ZGre    A    G        0      0        2 
  16 chr16_27973968     ZHar    A    G        0      0        2 
  16 chr16_27973968   Sample    A    G        1      2        2 
  16 chr16_27978179     AAsi    G    A        0      0        2 
  16 chr16_27978179     AKia    G    A        0      0        2 
  16 chr16_27978179     AOna    G    A        0      0        2 
  16 chr16_27978179     ASom    G    A        0      0        2 
  16 chr16_27978179     HCab    G    A        1      2        2 
  16 chr16_27978179     HPrz    G    A        1      2        2 
  16 chr16_27978179     ZBoe    G    A        0      0        2 
  16 chr16_27978179     ZGre    G    A        0      0        2 
  16 chr16_27978179     ZHar    G    A        0      0        2 
  16 chr16_27978179   Sample    G    A        1      2        2 
  16 chr16_27983290     AAsi    G    T        0      0        2 
  16 chr16_27983290     AKia    G    T        0      0        2 
  16 chr16_27983290     AOna    G    T        0      0        2 
  16 chr16_27983290     ASom    G    T        0      0        2 
  16 chr16_27983290     HCab    G    T        0      0        2 
  16 chr16_27983290     HPrz    G    T        0      0        2 
  16 chr16_27983290     ZBoe    G    T        1      2        2 
  16 chr16_27983290     ZGre    G    T        0      0        2 
  16 chr16_27983290     ZHar    G    T        0      0        2 
  16 chr16_27983290   Sample    G    T        0      0        2 
  16 chr16_27984305     AAsi    T    A        0      0        2 
  16 chr16_27984305     AKia    T    A        0      0        2 
  16 chr16_27984305     AOna    T    A        0      0        2 
  16 chr16_27984305     ASom    T    A        0      0        2 
  16 chr16_27984305     HCab    T    A        0      0        2 
  16 chr16_27984305     HPrz    T    A        0      0        2 
  16 chr16_27984305     ZBoe    T    A        1      2        2 
  16 chr16_27984305     ZGre    T    A        0      0        2 
  16 chr16_27984305     ZHar    T    A        1      2        2 
  16 chr16_27984305   Sample    T    A        0      0        2 
  16 chr16_27984582     AAsi    A    C        0      0        2 
  16 chr16_27984582     AKia    A    C      0.5      1        2 
  16 chr16_27984582     AOna    A    C        0      0        2 
  16 chr16_27984582     ASom    A    C        0      0        2 
  16 chr16_27984582     HCab    A    C        0      0        2 
  16 chr16_27984582     HPrz    A    C        0      0        2 
  16 chr16_27984582     ZBoe    A    C        0      0        2 
  16 chr16_27984582     ZGre    A    C        0      0        2 
  16 chr16_27984582     ZHar    A    C        0      0        2 
  16 chr16_27984582   Sample    A    C        0      0        2 
  16 chr16_27985233     AAsi    A    C        0      0        2 
  16 chr16_27985233     AKia    A    C        0      0        2 
  16 chr16_27985233     AOna    A    C        0      0        2 
  16 chr16_27985233     ASom    A    C        0      0        2 
  16 chr16_27985233     HCab    A    C        0      0        2 
  16 chr16_27985233     HPrz    A    C      0.5      1        2 
  16 chr16_27985233     ZBoe    A    C        0      0        2 
  16 chr16_27985233     ZGre    A    C        0      0        2 
  16 chr16_27985233     ZHar    A    C        0      0        2 
  16 chr16_27985233   Sample    A    C        1      2        2 
  16 chr16_27985762     AAsi    G    A        0      0        2 
  16 chr16_27985762     AKia    G    A        0      0        2 
  16 chr16_27985762     AOna    G    A        0      0        2 
  16 chr16_27985762     ASom    G    A        0      0        2 
  16 chr16_27985762     HCab    G    A        0      0        2 
  16 chr16_27985762     HPrz    G    A        0      0        2 
  16 chr16_27985762     ZBoe    G    A      0.5      1        2 
  16 chr16_27985762     ZGre    G    A        0      0        2 
  16 chr16_27985762     ZHar    G    A        0      0        2 
  16 chr16_27985762   Sample    G    A        0      0        2 
  16 chr16_27986162     AAsi    C    A        0      0        2 
  16 chr16_27986162     AKia    C    A      0.5      1        2 
  16 chr16_27986162     AOna    C    A      0.5      1        2 
  16 chr16_27986162     ASom    C    A        0      0        2 
  16 chr16_27986162     HCab    C    A        0      0        2 
  16 chr16_27986162     HPrz    C    A        0      0        2 
  16 chr16_27986162     ZBoe    C    A        0      0        2 
  16 chr16_27986162     ZGre    C    A        0      0        2 
  16 chr16_27986162     ZHar    C    A        0      0        2 
  16 chr16_27986162   Sample    C    A        0      0        2 
  16 chr16_27990140     AAsi    G    A        0      0        2 
  16 chr16_27990140     AKia    G    A        0      0        2 
  16 chr16_27990140     AOna    G    A        0      0        2 
  16 chr16_27990140     ASom    G    A        0      0        2 
  16 chr16_27990140     HCab    G    A        1      2        2 
  16 chr16_27990140     HPrz    G    A        1      2        2 
  16 chr16_27990140     ZBoe    G    A        0      0        2 
  16 chr16_27990140     ZGre    G    A        0      0        2 
  16 chr16_27990140     ZHar    G    A        0      0        2 
  16 chr16_27990140   Sample    G    A        1      2        2 
  16 chr16_27994535     AAsi    C    T        0      0        2 
  16 chr16_27994535     AKia    C    T        0      0        2 
  16 chr16_27994535     AOna    C    T        0      0        2 
  16 chr16_27994535     ASom    C    T        0      0        2 
  16 chr16_27994535     HCab    C    T        1      2        2 
  16 chr16_27994535     HPrz    C    T        1      2        2 
  16 chr16_27994535     ZBoe    C    T        0      0        2 
  16 chr16_27994535     ZGre    C    T        0      0        2 
  16 chr16_27994535     ZHar    C    T        0      0        2 
  16 chr16_27994535   Sample    C    T        1      2        2 
  16 chr16_27998943     AAsi    T    C        0      0        2 
  16 chr16_27998943     AKia    T    C        0      0        2 
  16 chr16_27998943     AOna    T    C        0      0        2 
  16 chr16_27998943     ASom    T    C        0      0        2 
  16 chr16_27998943     HCab    T    C        1      2        2 
  16 chr16_27998943     HPrz    T    C        1      2        2 
  16 chr16_27998943     ZBoe    T    C        0      0        2 
  16 chr16_27998943     ZGre    T    C        0      0        2 
  16 chr16_27998943     ZHar    T    C        0      0        2 
  16 chr16_27998943   Sample    T    C        1      2        2 
  16 chr16_28002663     AAsi    T    C        0      0        2 
  16 chr16_28002663     AKia    T    C        1      2        2 
  16 chr16_28002663     AOna    T    C        0      0        2 
  16 chr16_28002663     ASom    T    C        0      0        2 
  16 chr16_28002663     HCab    T    C        0      0        2 
  16 chr16_28002663     HPrz    T    C        0      0        2 
  16 chr16_28002663     ZBoe    T    C        0      0        2 
  16 chr16_28002663     ZGre    T    C        0      0        2 
  16 chr16_28002663     ZHar    T    C        0      0        2 
  16 chr16_28002663   Sample    T    C        0      0        2 
  16 chr16_28009475     AAsi    G    C        0      0        2 
  16 chr16_28009475     AKia    G    C        0      0        2 
  16 chr16_28009475     AOna    G    C        0      0        2 
  16 chr16_28009475     ASom    G    C        0      0        2 
  16 chr16_28009475     HCab    G    C      0.5      1        2 
  16 chr16_28009475     HPrz    G    C        0      0        2 
  16 chr16_28009475     ZBoe    G    C        0      0        2 
  16 chr16_28009475     ZGre    G    C        0      0        2 
  16 chr16_28009475     ZHar    G    C        0      0        2 
  16 chr16_28009475   Sample    G    C        0      0        2 
  16 chr16_28010682     AAsi    C    T        0      0        2 
  16 chr16_28010682     AKia    C    T        0      0        2 
  16 chr16_28010682     AOna    C    T        0      0        2 
  16 chr16_28010682     ASom    C    T      0.5      1        2 
  16 chr16_28010682     HCab    C    T        0      0        2 
  16 chr16_28010682     HPrz    C    T        0      0        2 
  16 chr16_28010682     ZBoe    C    T        0      0        2 
  16 chr16_28010682     ZGre    C    T        0      0        2 
  16 chr16_28010682     ZHar    C    T        0      0        2 
  16 chr16_28010682   Sample    C    T        0      0        2 
  16 chr16_28012454     AAsi    T    C        0      0        2 
  16 chr16_28012454     AKia    T    C        0      0        2 
  16 chr16_28012454     AOna    T    C        0      0        2 
  16 chr16_28012454     ASom    T    C        0      0        2 
  16 chr16_28012454     HCab    T    C        0      0        2 
  16 chr16_28012454     HPrz    T    C        0      0        2 
  16 chr16_28012454     ZBoe    T    C      0.5      1        2 
  16 chr16_28012454     ZGre    T    C        0      0        2 
  16 chr16_28012454     ZHar    T    C        0      0        2 
  16 chr16_28012454   Sample    T    C        0      0        2 
  16 chr16_28015271     AAsi    C    T        0      0        2 
  16 chr16_28015271     AKia    C    T        0      0        2 
  16 chr16_28015271     AOna    C    T      0.5      1        2 
  16 chr16_28015271     ASom    C    T        0      0        2 
  16 chr16_28015271     HCab    C    T        0      0        2 
  16 chr16_28015271     HPrz    C    T        0      0        2 
  16 chr16_28015271     ZBoe    C    T        0      0        2 
  16 chr16_28015271     ZGre    C    T        0      0        2 
  16 chr16_28015271     ZHar    C    T        0      0        2 
  16 chr16_28015271   Sample    C    T        0      0        2 
  16 chr16_28015873     AAsi    C    A        0      0        2 
  16 chr16_28015873     AKia    C    A        0      0        2 
  16 chr16_28015873     AOna    C    A        0      0        2 
  16 chr16_28015873     ASom    C    A        0      0        2 
  16 chr16_28015873     HCab    C    A      0.5      1        2 
  16 chr16_28015873     HPrz    C    A        0      0        2 
  16 chr16_28015873     ZBoe    C    A        0      0        2 
  16 chr16_28015873     ZGre    C    A        0      0        2 
  16 chr16_28015873     ZHar    C    A        0      0        2 
  16 chr16_28015873   Sample    C    A        0      0        2 
  16 chr16_28019438     AAsi    G    T        0      0        2 
  16 chr16_28019438     AKia    G    T        0      0        2 
  16 chr16_28019438     AOna    G    T        0      0        2 
  16 chr16_28019438     ASom    G    T        0      0        2 
  16 chr16_28019438     HCab    G    T        1      2        2 
  16 chr16_28019438     HPrz    G    T        1      2        2 
  16 chr16_28019438     ZBoe    G    T        0      0        2 
  16 chr16_28019438     ZGre    G    T        0      0        2 
  16 chr16_28019438     ZHar    G    T        0      0        2 
  16 chr16_28019438   Sample    G    T        1      2        2 
  16 chr16_28019674     AAsi    G    C        0      0        2 
  16 chr16_28019674     AKia    G    C        0      0        2 
  16 chr16_28019674     AOna    G    C        0      0        2 
  16 chr16_28019674     ASom    G    C        0      0        2 
  16 chr16_28019674     HCab    G    C        1      2        2 
  16 chr16_28019674     HPrz    G    C        1      2        2 
  16 chr16_28019674     ZBoe    G    C        0      0        2 
  16 chr16_28019674     ZGre    G    C        0      0        2 
  16 chr16_28019674     ZHar    G    C        0      0        2 
  16 chr16_28019674   Sample    G    C        1      2        2 
  16 chr16_28019719     AAsi    G    A        0      0        2 
  16 chr16_28019719     AKia    G    A        0      0        2 
  16 chr16_28019719     AOna    G    A        0      0        2 
  16 chr16_28019719     ASom    G    A        0      0        2 
  16 chr16_28019719     HCab    G    A        0      0        2 
  16 chr16_28019719     HPrz    G    A        0      0        2 
  16 chr16_28019719     ZBoe    G    A      0.5      1        2 
  16 chr16_28019719     ZGre    G    A        0      0        2 
  16 chr16_28019719     ZHar    G    A        0      0        2 
  16 chr16_28019719   Sample    G    A        0      0        2 
  16 chr16_28030273     AAsi    A    G        1      2        2 
  16 chr16_28030273     AKia    A    G        0      0        2 
  16 chr16_28030273     AOna    A    G        0      0        2 
  16 chr16_28030273     ASom    A    G        1      2        2 
  16 chr16_28030273     HCab    A    G        0      0        2 
  16 chr16_28030273     HPrz    A    G        0      0        2 
  16 chr16_28030273     ZBoe    A    G        0      0        2 
  16 chr16_28030273     ZGre    A    G        0      0        2 
  16 chr16_28030273     ZHar    A    G        0      0        2 
  16 chr16_28030273   Sample    A    G        0      0        2 
  16 chr16_28032708     AAsi    T    C        0      0        2 
  16 chr16_28032708     AKia    T    C        0      0        2 
  16 chr16_28032708     AOna    T    C        0      0        2 
  16 chr16_28032708     ASom    T    C        0      0        2 
  16 chr16_28032708     HCab    T    C        1      2        2 
  16 chr16_28032708     HPrz    T    C        1      2        2 
  16 chr16_28032708     ZBoe    T    C        0      0        2 
  16 chr16_28032708     ZGre    T    C        0      0        2 
  16 chr16_28032708     ZHar    T    C        0      0        2 
  16 chr16_28032708   Sample    T    C        1      2        2 
  16 chr16_28037772     AAsi    A    G        0      0        2 
  16 chr16_28037772     AKia    A    G        0      0        2 
  16 chr16_28037772     AOna    A    G        0      0        2 
  16 chr16_28037772     ASom    A    G        0      0        2 
  16 chr16_28037772     HCab    A    G      0.5      1        2 
  16 chr16_28037772     HPrz    A    G        1      2        2 
  16 chr16_28037772     ZBoe    A    G        0      0        2 
  16 chr16_28037772     ZGre    A    G        0      0        2 
  16 chr16_28037772     ZHar    A    G        0      0        2 
  16 chr16_28037772   Sample    A    G        1      2        2 
  16 chr16_28041465     AAsi    G    C        0      0        2 
  16 chr16_28041465     AKia    G    C        0      0        2 
  16 chr16_28041465     AOna    G    C        0      0        2 
  16 chr16_28041465     ASom    G    C        0      0        2 
  16 chr16_28041465     HCab    G    C        0      0        2 
  16 chr16_28041465     HPrz    G    C        0      0        2 
  16 chr16_28041465     ZBoe    G    C        1      2        2 
  16 chr16_28041465     ZGre    G    C        1      2        2 
  16 chr16_28041465     ZHar    G    C        1      2        2 
  16 chr16_28041465   Sample    G    C        0      0        2 
  16 chr16_28049387     AAsi    C    T        0      0        2 
  16 chr16_28049387     AKia    C    T        0      0        2 
  16 chr16_28049387     AOna    C    T        0      0        2 
  16 chr16_28049387     ASom    C    T        0      0        2 
  16 chr16_28049387     HCab    C    T        0      0        2 
  16 chr16_28049387     HPrz    C    T        0      0        2 
  16 chr16_28049387     ZBoe    C    T        1      2        2 
  16 chr16_28049387     ZGre    C    T        1      2        2 
  16 chr16_28049387     ZHar    C    T        1      2        2 
  16 chr16_28049387   Sample    C    T        0      0        2 
  16 chr16_28052874     AAsi    A    G        1      2        2 
  16 chr16_28052874     AKia    A    G        0      0        2 
  16 chr16_28052874     AOna    A    G        0      0        2 
  16 chr16_28052874     ASom    A    G        0      0        2 
  16 chr16_28052874     HCab    A    G        0      0        2 
  16 chr16_28052874     HPrz    A    G        0      0        2 
  16 chr16_28052874     ZBoe    A    G        0      0        2 
  16 chr16_28052874     ZGre    A    G        0      0        2 
  16 chr16_28052874     ZHar    A    G        0      0        2 
  16 chr16_28052874   Sample    A    G        0      0        2 
  16 chr16_28055825     AAsi    C    A        1      2        2 
  16 chr16_28055825     AKia    C    A      0.5      1        2 
  16 chr16_28055825     AOna    C    A        0      0        2 
  16 chr16_28055825     ASom    C    A        1      2        2 
  16 chr16_28055825     HCab    C    A        0      0        2 
  16 chr16_28055825     HPrz    C    A        0      0        2 
  16 chr16_28055825     ZBoe    C    A        0      0        2 
  16 chr16_28055825     ZGre    C    A        0      0        2 
  16 chr16_28055825     ZHar    C    A        0      0        2 
  16 chr16_28055825   Sample    C    A        0      0        2 
  16 chr16_28056230     AAsi    C    G        1      2        2 
  16 chr16_28056230     AKia    C    G        0      0        2 
  16 chr16_28056230     AOna    C    G        0      0        2 
  16 chr16_28056230     ASom    C    G        0      0        2 
  16 chr16_28056230     HCab    C    G        0      0        2 
  16 chr16_28056230     HPrz    C    G        0      0        2 
  16 chr16_28056230     ZBoe    C    G        0      0        2 
  16 chr16_28056230     ZGre    C    G        0      0        2 
  16 chr16_28056230     ZHar    C    G        0      0        2 
  16 chr16_28056230   Sample    C    G        0      0        2 
  16 chr16_28071809     AAsi    C    T        0      0        2 
  16 chr16_28071809     AKia    C    T        0      0        2 
  16 chr16_28071809     AOna    C    T        0      0        2 
  16 chr16_28071809     ASom    C    T        0      0        2 
  16 chr16_28071809     HCab    C    T        1      2        2 
  16 chr16_28071809     HPrz    C    T        1      2        2 
  16 chr16_28071809     ZBoe    C    T        0      0        2 
  16 chr16_28071809     ZGre    C    T        0      0        2 
  16 chr16_28071809     ZHar    C    T        0      0        2 
  16 chr16_28071809   Sample    C    T        1      2        2 
  16 chr16_28073796     AAsi    T    C        0      0        2 
  16 chr16_28073796     AKia    T    C        0      0        2 
  16 chr16_28073796     AOna    T    C        0      0        2 
  16 chr16_28073796     ASom    T    C        0      0        2 
  16 chr16_28073796     HCab    T    C        0      0        2 
  16 chr16_28073796     HPrz    T    C        0      0        2 
  16 chr16_28073796     ZBoe    T    C        0      0        2 
  16 chr16_28073796     ZGre    T    C        0      0        2 
  16 chr16_28073796     ZHar    T    C        1      2        2 
  16 chr16_28073796   Sample    T    C        0      0        2 
  16 chr16_28085057     AAsi    A    G        0      0        2 
  16 chr16_28085057     AKia    A    G        0      0        2 
  16 chr16_28085057     AOna    A    G        0      0        2 
  16 chr16_28085057     ASom    A    G        0      0        2 
  16 chr16_28085057     HCab    A    G      0.5      1        2 
  16 chr16_28085057     HPrz    A    G        0      0        2 
  16 chr16_28085057     ZBoe    A    G        0      0        2 
  16 chr16_28085057     ZGre    A    G        0      0        2 
  16 chr16_28085057     ZHar    A    G        0      0        2 
  16 chr16_28085057   Sample    A    G        0      0        2 
  16 chr16_28086671     AAsi    C    A        0      0        2 
  16 chr16_28086671     AKia    C    A        0      0        2 
  16 chr16_28086671     AOna    C    A        0      0        2 
  16 chr16_28086671     ASom    C    A        0      0        2 
  16 chr16_28086671     HCab    C    A        1      2        2 
  16 chr16_28086671     HPrz    C    A        1      2        2 
  16 chr16_28086671     ZBoe    C    A        0      0        2 
  16 chr16_28086671     ZGre    C    A        0      0        2 
  16 chr16_28086671     ZHar    C    A        0      0        2 
  16 chr16_28086671   Sample    C    A        1      2        2 
  16 chr16_28090075     AAsi    G    A        0      0        2 
  16 chr16_28090075     AKia    G    A        0      0        2 
  16 chr16_28090075     AOna    G    A      0.5      1        2 
  16 chr16_28090075     ASom    G    A        0      0        2 
  16 chr16_28090075     HCab    G    A        0      0        2 
  16 chr16_28090075     HPrz    G    A        0      0        2 
  16 chr16_28090075     ZBoe    G    A        0      0        2 
  16 chr16_28090075     ZGre    G    A        0      0        2 
  16 chr16_28090075     ZHar    G    A        0      0        2 
  16 chr16_28090075   Sample    G    A        0      0        2 
  16 chr16_28090134     AAsi    C    T        0      0        2 
  16 chr16_28090134     AKia    C    T        0      0        2 
  16 chr16_28090134     AOna    C    T        0      0        2 
  16 chr16_28090134     ASom    C    T        0      0        2 
  16 chr16_28090134     HCab    C    T        0      0        2 
  16 chr16_28090134     HPrz    C    T        0      0        2 
  16 chr16_28090134     ZBoe    C    T        1      2        2 
  16 chr16_28090134     ZGre    C    T        0      0        2 
  16 chr16_28090134     ZHar    C    T        0      0        2 
  16 chr16_28090134   Sample    C    T        0      0        2 
  16 chr16_28094042     AAsi    C    A      0.5      1        2 
  16 chr16_28094042     AKia    C    A        0      0        2 
  16 chr16_28094042     AOna    C    A        0      0        2 
  16 chr16_28094042     ASom    C    A        0      0        2 
  16 chr16_28094042     HCab    C    A        0      0        2 
  16 chr16_28094042     HPrz    C    A        0      0        2 
  16 chr16_28094042     ZBoe    C    A        0      0        2 
  16 chr16_28094042     ZGre    C    A        0      0        2 
  16 chr16_28094042     ZHar    C    A        0      0        2 
  16 chr16_28094042   Sample    C    A        0      0        2 
  16 chr16_28097500     AAsi    C    A        0      0        2 
  16 chr16_28097500     AKia    C    A        0      0        2 
  16 chr16_28097500     AOna    C    A        0      0        2 
  16 chr16_28097500     ASom    C    A        0      0        2 
  16 chr16_28097500     HCab    C    A        0      0        2 
  16 chr16_28097500     HPrz    C    A        0      0        2 
  16 chr16_28097500     ZBoe    C    A        0      0        2 
  16 chr16_28097500     ZGre    C    A        0      0        2 
  16 chr16_28097500     ZHar    C    A        1      2        2 
  16 chr16_28097500   Sample    C    A        0      0        2 
  16 chr16_28100274     AAsi    C    T        0      0        2 
  16 chr16_28100274     AKia    C    T        0      0        2 
  16 chr16_28100274     AOna    C    T        0      0        2 
  16 chr16_28100274     ASom    C    T        0      0        2 
  16 chr16_28100274     HCab    C    T        1      2        2 
  16 chr16_28100274     HPrz    C    T        1      2        2 
  16 chr16_28100274     ZBoe    C    T        0      0        2 
  16 chr16_28100274     ZGre    C    T        0      0        2 
  16 chr16_28100274     ZHar    C    T        0      0        2 
  16 chr16_28100274   Sample    C    T        1      2        2 
  16 chr16_28101454     AAsi    C    T        0      0        2 
  16 chr16_28101454     AKia    C    T        0      0        2 
  16 chr16_28101454     AOna    C    T        0      0        2 
  16 chr16_28101454     ASom    C    T        0      0        2 
  16 chr16_28101454     HCab    C    T        1      2        2 
  16 chr16_28101454     HPrz    C    T        1      2        2 
  16 chr16_28101454     ZBoe    C    T        0      0        2 
  16 chr16_28101454     ZGre    C    T        0      0        2 
  16 chr16_28101454     ZHar    C    T        0      0        2 
  16 chr16_28101454   Sample    C    T        1      2        2 
  16 chr16_28106123     AAsi    A    G        0      0        2 
  16 chr16_28106123     AKia    A    G        0      0        2 
  16 chr16_28106123     AOna    A    G        0      0        2 
  16 chr16_28106123     ASom    A    G      0.5      1        2 
  16 chr16_28106123     HCab    A    G        0      0        2 
  16 chr16_28106123     HPrz    A    G        0      0        2 
  16 chr16_28106123     ZBoe    A    G        0      0        2 
  16 chr16_28106123     ZGre    A    G        0      0        2 
  16 chr16_28106123     ZHar    A    G        0      0        2 
  16 chr16_28106123   Sample    A    G        0      0        2 
  16 chr16_28106626     AAsi    A    G        0      0        2 
  16 chr16_28106626     AKia    A    G        0      0        2 
  16 chr16_28106626     AOna    A    G        0      0        2 
  16 chr16_28106626     ASom    A    G        0      0        2 
  16 chr16_28106626     HCab    A    G        0      0        2 
  16 chr16_28106626     HPrz    A    G        0      0        2 
  16 chr16_28106626     ZBoe    A    G        0      0        2 
  16 chr16_28106626     ZGre    A    G        0      0        2 
  16 chr16_28106626     ZHar    A    G        1      2        2 
  16 chr16_28106626   Sample    A    G        0      0        2 
  16 chr16_28111978     AAsi    T    C        0      0        2 
  16 chr16_28111978     AKia    T    C        0      0        2 
  16 chr16_28111978     AOna    T    C        0      0        2 
  16 chr16_28111978     ASom    T    C        0      0        2 
  16 chr16_28111978     HCab    T    C        0      0        2 
  16 chr16_28111978     HPrz    T    C        0      0        2 
  16 chr16_28111978     ZBoe    T    C        0      0        2 
  16 chr16_28111978     ZGre    T    C        1      2        2 
  16 chr16_28111978     ZHar    T    C        0      0        2 
  16 chr16_28111978   Sample    T    C        0      0        2 
  16 chr16_28125616     AAsi    T    C        0      0        2 
  16 chr16_28125616     AKia    T    C        0      0        2 
  16 chr16_28125616     AOna    T    C      0.5      1        2 
  16 chr16_28125616     ASom    T    C        0      0        2 
  16 chr16_28125616     HCab    T    C        0      0        2 
  16 chr16_28125616     HPrz    T    C        0      0        2 
  16 chr16_28125616     ZBoe    T    C        0      0        2 
  16 chr16_28125616     ZGre    T    C        0      0        2 
  16 chr16_28125616     ZHar    T    C        0      0        2 
  16 chr16_28125616   Sample    T    C        0      0        2 
  16 chr16_28127443     AAsi    A    G        0      0        2 
  16 chr16_28127443     AKia    A    G        0      0        2 
  16 chr16_28127443     AOna    A    G        0      0        2 
  16 chr16_28127443     ASom    A    G        0      0        2 
  16 chr16_28127443     HCab    A    G        1      2        2 
  16 chr16_28127443     HPrz    A    G        1      2        2 
  16 chr16_28127443     ZBoe    A    G        0      0        2 
  16 chr16_28127443     ZGre    A    G        0      0        2 
  16 chr16_28127443     ZHar    A    G        0      0        2 
  16 chr16_28127443   Sample    A    G        1      2        2 
  16 chr16_28131927     AAsi    C    T        0      0        2 
  16 chr16_28131927     AKia    C    T        0      0        2 
  16 chr16_28131927     AOna    C    T        0      0        2 
  16 chr16_28131927     ASom    C    T        0      0        2 
  16 chr16_28131927     HCab    C    T      0.5      1        2 
  16 chr16_28131927     HPrz    C    T        1      2        2 
  16 chr16_28131927     ZBoe    C    T        0      0        2 
  16 chr16_28131927     ZGre    C    T        0      0        2 
  16 chr16_28131927     ZHar    C    T        0      0        2 
  16 chr16_28131927   Sample    C    T        1      2        2 
  16 chr16_28141399     AAsi    T    C        1      2        2 
  16 chr16_28141399     AKia    T    C        0      0        2 
  16 chr16_28141399     AOna    T    C        0      0        2 
  16 chr16_28141399     ASom    T    C        1      2        2 
  16 chr16_28141399     HCab    T    C        0      0        2 
  16 chr16_28141399     HPrz    T    C        0      0        2 
  16 chr16_28141399     ZBoe    T    C        0      0        2 
  16 chr16_28141399     ZGre    T    C        0      0        2 
  16 chr16_28141399     ZHar    T    C        0      0        2 
  16 chr16_28141399   Sample    T    C        0      0        2 
  16 chr16_28141823     AAsi    A    G        0      0        2 
  16 chr16_28141823     AKia    A    G        0      0        2 
  16 chr16_28141823     AOna    A    G        0      0        2 
  16 chr16_28141823     ASom    A    G        0      0        2 
  16 chr16_28141823     HCab    A    G        1      2        2 
  16 chr16_28141823     HPrz    A    G        1      2        2 
  16 chr16_28141823     ZBoe    A    G        0      0        2 
  16 chr16_28141823     ZGre    A    G        0      0        2 
  16 chr16_28141823     ZHar    A    G        0      0        2 
  16 chr16_28141823   Sample    A    G        1      2        2 
  16 chr16_28147816     AAsi    G    A        0      0        2 
  16 chr16_28147816     AKia    G    A        0      0        2 
  16 chr16_28147816     AOna    G    A        0      0        2 
  16 chr16_28147816     ASom    G    A        0      0        2 
  16 chr16_28147816     HCab    G    A      0.5      1        2 
  16 chr16_28147816     HPrz    G    A        0      0        2 
  16 chr16_28147816     ZBoe    G    A      0.5      1        2 
  16 chr16_28147816     ZGre    G    A        0      0        2 
  16 chr16_28147816     ZHar    G    A        0      0        2 
  16 chr16_28147816   Sample    G    A        0      0        2 
  16 chr16_28152667     AAsi    C    G        0      0        2 
  16 chr16_28152667     AKia    C    G        0      0        2 
  16 chr16_28152667     AOna    C    G        0      0        2 
  16 chr16_28152667     ASom    C    G        0      0        2 
  16 chr16_28152667     HCab    C    G        0      0        2 
  16 chr16_28152667     HPrz    C    G        0      0        2 
  16 chr16_28152667     ZBoe    C    G        0      0        2 
  16 chr16_28152667     ZGre    C    G        0      0        2 
  16 chr16_28152667     ZHar    C    G        1      2        2 
  16 chr16_28152667   Sample    C    G        0      0        2 
  16 chr16_28152948     AAsi    A    G        1      2        2 
  16 chr16_28152948     AKia    A    G        0      0        2 
  16 chr16_28152948     AOna    A    G      0.5      1        2 
  16 chr16_28152948     ASom    A    G        1      2        2 
  16 chr16_28152948     HCab    A    G        0      0        2 
  16 chr16_28152948     HPrz    A    G        0      0        2 
  16 chr16_28152948     ZBoe    A    G        0      0        2 
  16 chr16_28152948     ZGre    A    G        1      2        2 
  16 chr16_28152948     ZHar    A    G        1      2        2 
  16 chr16_28152948   Sample    A    G        0      0        2 
  16 chr16_28165002     AAsi    A    G        1      2        2 
  16 chr16_28165002     AKia    A    G        0      0        2 
  16 chr16_28165002     AOna    A    G        1      2        2 
  16 chr16_28165002     ASom    A    G        1      2        2 
  16 chr16_28165002     HCab    A    G        0      0        2 
  16 chr16_28165002     HPrz    A    G        0      0        2 
  16 chr16_28165002     ZBoe    A    G        0      0        2 
  16 chr16_28165002     ZGre    A    G        1      2        2 
  16 chr16_28165002     ZHar    A    G        1      2        2 
  16 chr16_28165002   Sample    A    G        0      0        2 
  16 chr16_28166068     AAsi    G    A        0      0        2 
  16 chr16_28166068     AKia    G    A        1      2        2 
  16 chr16_28166068     AOna    G    A        0      0        2 
  16 chr16_28166068     ASom    G    A        0      0        2 
  16 chr16_28166068     HCab    G    A        0      0        2 
  16 chr16_28166068     HPrz    G    A        0      0        2 
  16 chr16_28166068     ZBoe    G    A        1      2        2 
  16 chr16_28166068     ZGre    G    A        0      0        2 
  16 chr16_28166068     ZHar    G    A        0      0        2 
  16 chr16_28166068   Sample    G    A        0      0        2 
  16 chr16_28176559     AAsi    G    A        0      0        2 
  16 chr16_28176559     AKia    G    A        0      0        2 
  16 chr16_28176559     AOna    G    A        0      0        2 
  16 chr16_28176559     ASom    G    A        0      0        2 
  16 chr16_28176559     HCab    G    A        1      2        2 
  16 chr16_28176559     HPrz    G    A        1      2        2 
  16 chr16_28176559     ZBoe    G    A        0      0        2 
  16 chr16_28176559     ZGre    G    A        0      0        2 
  16 chr16_28176559     ZHar    G    A        0      0        2 
  16 chr16_28176559   Sample    G    A        1      2        2 
  16 chr16_28176583     AAsi    G    C        0      0        2 
  16 chr16_28176583     AKia    G    C        0      0        2 
  16 chr16_28176583     AOna    G    C        0      0        2 
  16 chr16_28176583     ASom    G    C        0      0        2 
  16 chr16_28176583     HCab    G    C        1      2        2 
  16 chr16_28176583     HPrz    G    C        1      2        2 
  16 chr16_28176583     ZBoe    G    C        0      0        2 
  16 chr16_28176583     ZGre    G    C        0      0        2 
  16 chr16_28176583     ZHar    G    C        0      0        2 
  16 chr16_28176583   Sample    G    C        1      2        2 
  16 chr16_28182712     AAsi    C    T        0      0        2 
  16 chr16_28182712     AKia    C    T        0      0        2 
  16 chr16_28182712     AOna    C    T        0      0        2 
  16 chr16_28182712     ASom    C    T        0      0        2 
  16 chr16_28182712     HCab    C    T        0      0        2 
  16 chr16_28182712     HPrz    C    T        0      0        2 
  16 chr16_28182712     ZBoe    C    T        0      0        2 
  16 chr16_28182712     ZGre    C    T        1      2        2 
  16 chr16_28182712     ZHar    C    T        0      0        2 
  16 chr16_28182712   Sample    C    T        0      0        2 
  16 chr16_28183057     AAsi    C    T        0      0        2 
  16 chr16_28183057     AKia    C    T        0      0        2 
  16 chr16_28183057     AOna    C    T        0      0        2 
  16 chr16_28183057     ASom    C    T        0      0        2 
  16 chr16_28183057     HCab    C    T        1      2        2 
  16 chr16_28183057     HPrz    C    T        1      2        2 
  16 chr16_28183057     ZBoe    C    T        0      0        2 
  16 chr16_28183057     ZGre    C    T        0      0        2 
  16 chr16_28183057     ZHar    C    T        0      0        2 
  16 chr16_28183057   Sample    C    T        1      2        2 
  16 chr16_28183830     AAsi    G    A        0      0        2 
  16 chr16_28183830     AKia    G    A        0      0        2 
  16 chr16_28183830     AOna    G    A        0      0        2 
  16 chr16_28183830     ASom    G    A        0      0        2 
  16 chr16_28183830     HCab    G    A        1      2        2 
  16 chr16_28183830     HPrz    G    A        1      2        2 
  16 chr16_28183830     ZBoe    G    A        0      0        2 
  16 chr16_28183830     ZGre    G    A        0      0        2 
  16 chr16_28183830     ZHar    G    A        0      0        2 
  16 chr16_28183830   Sample    G    A        1      2        2 
  16 chr16_28184056     AAsi    C    T        0      0        2 
  16 chr16_28184056     AKia    C    T        0      0        2 
  16 chr16_28184056     AOna    C    T        0      0        2 
  16 chr16_28184056     ASom    C    T        0      0        2 
  16 chr16_28184056     HCab    C    T        0      0        2 
  16 chr16_28184056     HPrz    C    T      0.5      1        2 
  16 chr16_28184056     ZBoe    C    T        0      0        2 
  16 chr16_28184056     ZGre    C    T        0      0        2 
  16 chr16_28184056     ZHar    C    T        0      0        2 
  16 chr16_28184056   Sample    C    T        0      0        2 
  16 chr16_28195257     AAsi    G    T        0      0        2 
  16 chr16_28195257     AKia    G    T        0      0        2 
  16 chr16_28195257     AOna    G    T        0      0        2 
  16 chr16_28195257     ASom    G    T        0      0        2 
  16 chr16_28195257     HCab    G    T        0      0        2 
  16 chr16_28195257     HPrz    G    T        0      0        2 
  16 chr16_28195257     ZBoe    G    T      0.5      1        2 
  16 chr16_28195257     ZGre    G    T        0      0        2 
  16 chr16_28195257     ZHar    G    T        0      0        2 
  16 chr16_28195257   Sample    G    T        0      0        2 
  16 chr16_28212013     AAsi    G    C        0      0        2 
  16 chr16_28212013     AKia    G    C        0      0        2 
  16 chr16_28212013     AOna    G    C        0      0        2 
  16 chr16_28212013     ASom    G    C        0      0        2 
  16 chr16_28212013     HCab    G    C        0      0        2 
  16 chr16_28212013     HPrz    G    C        0      0        2 
  16 chr16_28212013     ZBoe    G    C      0.5      1        2 
  16 chr16_28212013     ZGre    G    C        0      0        2 
  16 chr16_28212013     ZHar    G    C        0      0        2 
  16 chr16_28212013   Sample    G    C        0      0        2 
  16 chr16_28216629     AAsi    A    G        0      0        2 
  16 chr16_28216629     AKia    A    G      0.5      1        2 
  16 chr16_28216629     AOna    A    G        0      0        2 
  16 chr16_28216629     ASom    A    G        0      0        2 
  16 chr16_28216629     HCab    A    G        1      2        2 
  16 chr16_28216629     HPrz    A    G        1      2        2 
  16 chr16_28216629     ZBoe    A    G        0      0        2 
  16 chr16_28216629     ZGre    A    G        0      0        2 
  16 chr16_28216629     ZHar    A    G        0      0        2 
  16 chr16_28216629   Sample    A    G        1      2        2 
  16 chr16_28221512     AAsi    C    T        0      0        2 
  16 chr16_28221512     AKia    C    T        0      0        2 
  16 chr16_28221512     AOna    C    T        0      0        2 
  16 chr16_28221512     ASom    C    T        0      0        2 
  16 chr16_28221512     HCab    C    T      0.5      1        2 
  16 chr16_28221512     HPrz    C    T        0      0        2 
  16 chr16_28221512     ZBoe    C    T        0      0        2 
  16 chr16_28221512     ZGre    C    T        0      0        2 
  16 chr16_28221512     ZHar    C    T        0      0        2 
  16 chr16_28221512   Sample    C    T        0      0        2 
  16 chr16_28230959     AAsi    T    A        0      0        2 
  16 chr16_28230959     AKia    T    A        0      0        2 
  16 chr16_28230959     AOna    T    A        0      0        2 
  16 chr16_28230959     ASom    T    A        0      0        2 
  16 chr16_28230959     HCab    T    A        1      2        2 
  16 chr16_28230959     HPrz    T    A        1      2        2 
  16 chr16_28230959     ZBoe    T    A        0      0        2 
  16 chr16_28230959     ZGre    T    A        0      0        2 
  16 chr16_28230959     ZHar    T    A        0      0        2 
  16 chr16_28230959   Sample    T    A        1      2        2 
  16 chr16_28234155     AAsi    C    G        0      0        2 
  16 chr16_28234155     AKia    C    G        0      0        2 
  16 chr16_28234155     AOna    C    G        0      0        2 
  16 chr16_28234155     ASom    C    G        0      0        2 
  16 chr16_28234155     HCab    C    G        1      2        2 
  16 chr16_28234155     HPrz    C    G        1      2        2 
  16 chr16_28234155     ZBoe    C    G        0      0        2 
  16 chr16_28234155     ZGre    C    G        0      0        2 
  16 chr16_28234155     ZHar    C    G        0      0        2 
  16 chr16_28234155   Sample    C    G        1      2        2 
  16 chr16_28235545     AAsi    C    T      0.5      1        2 
  16 chr16_28235545     AKia    C    T        0      0        2 
  16 chr16_28235545     AOna    C    T        0      0        2 
  16 chr16_28235545     ASom    C    T        0      0        2 
  16 chr16_28235545     HCab    C    T        0      0        2 
  16 chr16_28235545     HPrz    C    T        0      0        2 
  16 chr16_28235545     ZBoe    C    T        0      0        2 
  16 chr16_28235545     ZGre    C    T        0      0        2 
  16 chr16_28235545     ZHar    C    T        0      0        2 
  16 chr16_28235545   Sample    C    T        0      0        2 
  16 chr16_28237131     AAsi    G    A        0      0        2 
  16 chr16_28237131     AKia    G    A        0      0        2 
  16 chr16_28237131     AOna    G    A      0.5      1        2 
  16 chr16_28237131     ASom    G    A        0      0        2 
  16 chr16_28237131     HCab    G    A        0      0        2 
  16 chr16_28237131     HPrz    G    A        0      0        2 
  16 chr16_28237131     ZBoe    G    A        0      0        2 
  16 chr16_28237131     ZGre    G    A        0      0        2 
  16 chr16_28237131     ZHar    G    A        0      0        2 
  16 chr16_28237131   Sample    G    A        0      0        2 
  16 chr16_28245031     AAsi    A    C        0      0        2 
  16 chr16_28245031     AKia    A    C        0      0        2 
  16 chr16_28245031     AOna    A    C        0      0        2 
  16 chr16_28245031     ASom    A    C        0      0        2 
  16 chr16_28245031     HCab    A    C        1      2        2 
  16 chr16_28245031     HPrz    A    C        1      2        2 
  16 chr16_28245031     ZBoe    A    C        0      0        2 
  16 chr16_28245031     ZGre    A    C        0      0        2 
  16 chr16_28245031     ZHar    A    C        0      0        2 
  16 chr16_28245031   Sample    A    C        1      2        2 
  16 chr16_28245829     AAsi    A    G        0      0        2 
  16 chr16_28245829     AKia    A    G        0      0        2 
  16 chr16_28245829     AOna    A    G        0      0        2 
  16 chr16_28245829     ASom    A    G      0.5      1        2 
  16 chr16_28245829     HCab    A    G        0      0        2 
  16 chr16_28245829     HPrz    A    G        0      0        2 
  16 chr16_28245829     ZBoe    A    G        0      0        2 
  16 chr16_28245829     ZGre    A    G        0      0        2 
  16 chr16_28245829     ZHar    A    G        0      0        2 
  16 chr16_28245829   Sample    A    G        0      0        2 
  16 chr16_28245897     AAsi    T    G        0      0        2 
  16 chr16_28245897     AKia    T    G        0      0        2 
  16 chr16_28245897     AOna    T    G        0      0        2 
  16 chr16_28245897     ASom    T    G        0      0        2 
  16 chr16_28245897     HCab    T    G        1      2        2 
  16 chr16_28245897     HPrz    T    G        1      2        2 
  16 chr16_28245897     ZBoe    T    G        0      0        2 
  16 chr16_28245897     ZGre    T    G        0      0        2 
  16 chr16_28245897     ZHar    T    G        0      0        2 
  16 chr16_28245897   Sample    T    G        1      2        2 
  16 chr16_28249373     AAsi    G    A        0      0        2 
  16 chr16_28249373     AKia    G    A        0      0        2 
  16 chr16_28249373     AOna    G    A        0      0        2 
  16 chr16_28249373     ASom    G    A        0      0        2 
  16 chr16_28249373     HCab    G    A        1      2        2 
  16 chr16_28249373     HPrz    G    A        1      2        2 
  16 chr16_28249373     ZBoe    G    A        0      0        2 
  16 chr16_28249373     ZGre    G    A        0      0        2 
  16 chr16_28249373     ZHar    G    A        0      0        2 
  16 chr16_28249373   Sample    G    A        1      2        2 
  16 chr16_28251131     AAsi    T    C        0      0        2 
  16 chr16_28251131     AKia    T    C        0      0        2 
  16 chr16_28251131     AOna    T    C        0      0        2 
  16 chr16_28251131     ASom    T    C        0      0        2 
  16 chr16_28251131     HCab    T    C        1      2        2 
  16 chr16_28251131     HPrz    T    C        1      2        2 
  16 chr16_28251131     ZBoe    T    C        0      0        2 
  16 chr16_28251131     ZGre    T    C        0      0        2 
  16 chr16_28251131     ZHar    T    C        0      0        2 
  16 chr16_28251131   Sample    T    C        1      2        2 
  16 chr16_28264322     AAsi    T    C      0.5      1        2 
  16 chr16_28264322     AKia    T    C        0      0        2 
  16 chr16_28264322     AOna    T    C        0      0        2 
  16 chr16_28264322     ASom    T    C        0      0        2 
  16 chr16_28264322     HCab    T    C        1      2        2 
  16 chr16_28264322     HPrz    T    C        1      2        2 
  16 chr16_28264322     ZBoe    T    C        0      0        2 
  16 chr16_28264322     ZGre    T    C        0      0        2 
  16 chr16_28264322     ZHar    T    C        0      0        2 
  16 chr16_28264322   Sample    T    C        1      2        2 
  16 chr16_28271275     AAsi    A    C        0      0        2 
  16 chr16_28271275     AKia    A    C        0      0        2 
  16 chr16_28271275     AOna    A    C        0      0        2 
  16 chr16_28271275     ASom    A    C        0      0        2 
  16 chr16_28271275     HCab    A    C        0      0        2 
  16 chr16_28271275     HPrz    A    C        0      0        2 
  16 chr16_28271275     ZBoe    A    C      0.5      1        2 
  16 chr16_28271275     ZGre    A    C        0      0        2 
  16 chr16_28271275     ZHar    A    C        0      0        2 
  16 chr16_28271275   Sample    A    C        0      0        2 
  16 chr16_28272238     AAsi    A    G        0      0        2 
  16 chr16_28272238     AKia    A    G        0      0        2 
  16 chr16_28272238     AOna    A    G        0      0        2 
  16 chr16_28272238     ASom    A    G        1      2        2 
  16 chr16_28272238     HCab    A    G        0      0        2 
  16 chr16_28272238     HPrz    A    G        0      0        2 
  16 chr16_28272238     ZBoe    A    G        0      0        2 
  16 chr16_28272238     ZGre    A    G        0      0        2 
  16 chr16_28272238     ZHar    A    G        0      0        2 
  16 chr16_28272238   Sample    A    G        0      0        2 
  16 chr16_28279241     AAsi    C    T        0      0        2 
  16 chr16_28279241     AKia    C    T        0      0        2 
  16 chr16_28279241     AOna    C    T        0      0        2 
  16 chr16_28279241     ASom    C    T        0      0        2 
  16 chr16_28279241     HCab    C    T        1      2        2 
  16 chr16_28279241     HPrz    C    T        1      2        2 
  16 chr16_28279241     ZBoe    C    T        0      0        2 
  16 chr16_28279241     ZGre    C    T        0      0        2 
  16 chr16_28279241     ZHar    C    T        0      0        2 
  16 chr16_28279241   Sample    C    T        0      0        2 
  16 chr16_28288745     AAsi    G    T        0      0        2 
  16 chr16_28288745     AKia    G    T        0      0        2 
  16 chr16_28288745     AOna    G    T        0      0        2 
  16 chr16_28288745     ASom    G    T        0      0        2 
  16 chr16_28288745     HCab    G    T      0.5      1        2 
  16 chr16_28288745     HPrz    G    T      0.5      1        2 
  16 chr16_28288745     ZBoe    G    T        0      0        2 
  16 chr16_28288745     ZGre    G    T        0      0        2 
  16 chr16_28288745     ZHar    G    T        0      0        2 
  16 chr16_28288745   Sample    G    T        1      2        2 
  16 chr16_28298853     AAsi    T    C        0      0        2 
  16 chr16_28298853     AKia    T    C        0      0        2 
  16 chr16_28298853     AOna    T    C        0      0        2 
  16 chr16_28298853     ASom    T    C        0      0        2 
  16 chr16_28298853     HCab    T    C        1      2        2 
  16 chr16_28298853     HPrz    T    C        1      2        2 
  16 chr16_28298853     ZBoe    T    C        0      0        2 
  16 chr16_28298853     ZGre    T    C        0      0        2 
  16 chr16_28298853     ZHar    T    C        0      0        2 
  16 chr16_28298853   Sample    T    C        1      2        2 
  16 chr16_28301899     AAsi    G    C        0      0        2 
  16 chr16_28301899     AKia    G    C      0.5      1        2 
  16 chr16_28301899     AOna    G    C        0      0        2 
  16 chr16_28301899     ASom    G    C        0      0        2 
  16 chr16_28301899     HCab    G    C        0      0        2 
  16 chr16_28301899     HPrz    G    C        0      0        2 
  16 chr16_28301899     ZBoe    G    C        0      0        2 
  16 chr16_28301899     ZGre    G    C        0      0        2 
  16 chr16_28301899     ZHar    G    C        0      0        2 
  16 chr16_28301899   Sample    G    C        0      0        2 
  16 chr16_28306667     AAsi    G    T        0      0        2 
  16 chr16_28306667     AKia    G    T        1      2        2 
  16 chr16_28306667     AOna    G    T      0.5      1        2 
  16 chr16_28306667     ASom    G    T        0      0        2 
  16 chr16_28306667     HCab    G    T        0      0        2 
  16 chr16_28306667     HPrz    G    T        0      0        2 
  16 chr16_28306667     ZBoe    G    T        0      0        2 
  16 chr16_28306667     ZGre    G    T        0      0        2 
  16 chr16_28306667     ZHar    G    T        0      0        2 
  16 chr16_28306667   Sample    G    T        0      0        2 
  16 chr16_28312376     AAsi    A    G        0      0        2 
  16 chr16_28312376     AKia    A    G        0      0        2 
  16 chr16_28312376     AOna    A    G        0      0        2 
  16 chr16_28312376     ASom    A    G        0      0        2 
  16 chr16_28312376     HCab    A    G        1      2        2 
  16 chr16_28312376     HPrz    A    G        1      2        2 
  16 chr16_28312376     ZBoe    A    G        0      0        2 
  16 chr16_28312376     ZGre    A    G        0      0        2 
  16 chr16_28312376     ZHar    A    G        0      0        2 
  16 chr16_28312376   Sample    A    G        1      2        2 
  16 chr16_28323494     AAsi    T    G        0      0        2 
  16 chr16_28323494     AKia    T    G        0      0        2 
  16 chr16_28323494     AOna    T    G        0      0        2 
  16 chr16_28323494     ASom    T    G        0      0        2 
  16 chr16_28323494     HCab    T    G        1      2        2 
  16 chr16_28323494     HPrz    T    G        1      2        2 
  16 chr16_28323494     ZBoe    T    G        0      0        2 
  16 chr16_28323494     ZGre    T    G        0      0        2 
  16 chr16_28323494     ZHar    T    G        0      0        2 
  16 chr16_28323494   Sample    T    G        1      2        2 
  16 chr16_28330654     AAsi    C    T        0      0        2 
  16 chr16_28330654     AKia    C    T        0      0        2 
  16 chr16_28330654     AOna    C    T        0      0        2 
  16 chr16_28330654     ASom    C    T        0      0        2 
  16 chr16_28330654     HCab    C    T        1      2        2 
  16 chr16_28330654     HPrz    C    T        1      2        2 
  16 chr16_28330654     ZBoe    C    T        0      0        2 
  16 chr16_28330654     ZGre    C    T        0      0        2 
  16 chr16_28330654     ZHar    C    T        0      0        2 
  16 chr16_28330654   Sample    C    T        1      2        2 
  16 chr16_28333192     AAsi    T    C      0.5      1        2 
  16 chr16_28333192     AKia    T    C        0      0        2 
  16 chr16_28333192     AOna    T    C        0      0        2 
  16 chr16_28333192     ASom    T    C        0      0        2 
  16 chr16_28333192     HCab    T    C        0      0        2 
  16 chr16_28333192     HPrz    T    C        0      0        2 
  16 chr16_28333192     ZBoe    T    C        0      0        2 
  16 chr16_28333192     ZGre    T    C        0      0        2 
  16 chr16_28333192     ZHar    T    C        0      0        2 
  16 chr16_28333192   Sample    T    C        0      0        2 
  16 chr16_28336643     AAsi    T    C        0      0        2 
  16 chr16_28336643     AKia    T    C        0      0        2 
  16 chr16_28336643     AOna    T    C        0      0        2 
  16 chr16_28336643     ASom    T    C        0      0        2 
  16 chr16_28336643     HCab    T    C        0      0        2 
  16 chr16_28336643     HPrz    T    C        0      0        2 
  16 chr16_28336643     ZBoe    T    C        0      0        2 
  16 chr16_28336643     ZGre    T    C        1      2        2 
  16 chr16_28336643     ZHar    T    C        0      0        2 
  16 chr16_28336643   Sample    T    C        0      0        2 
  16 chr16_28345376     AAsi    C    G        0      0        2 
  16 chr16_28345376     AKia    C    G        0      0        2 
  16 chr16_28345376     AOna    C    G        0      0        2 
  16 chr16_28345376     ASom    C    G        0      0        2 
  16 chr16_28345376     HCab    C    G        0      0        2 
  16 chr16_28345376     HPrz    C    G        0      0        2 
  16 chr16_28345376     ZBoe    C    G      0.5      1        2 
  16 chr16_28345376     ZGre    C    G        0      0        2 
  16 chr16_28345376     ZHar    C    G        0      0        2 
  16 chr16_28345376   Sample    C    G        0      0        2 
  16 chr16_28350198     AAsi    T    C        0      0        2 
  16 chr16_28350198     AKia    T    C      0.5      1        2 
  16 chr16_28350198     AOna    T    C        0      0        2 
  16 chr16_28350198     ASom    T    C        0      0        2 
  16 chr16_28350198     HCab    T    C        0      0        2 
  16 chr16_28350198     HPrz    T    C        0      0        2 
  16 chr16_28350198     ZBoe    T    C        0      0        2 
  16 chr16_28350198     ZGre    T    C        0      0        2 
  16 chr16_28350198     ZHar    T    C        0      0        2 
  16 chr16_28350198   Sample    T    C        0      0        2 
  16 chr16_28354604     AAsi    G    T      0.5      1        2 
  16 chr16_28354604     AKia    G    T        0      0        2 
  16 chr16_28354604     AOna    G    T        0      0        2 
  16 chr16_28354604     ASom    G    T        0      0        2 
  16 chr16_28354604     HCab    G    T        0      0        2 
  16 chr16_28354604     HPrz    G    T        0      0        2 
  16 chr16_28354604     ZBoe    G    T        0      0        2 
  16 chr16_28354604     ZGre    G    T        0      0        2 
  16 chr16_28354604     ZHar    G    T        0      0        2 
  16 chr16_28354604   Sample    G    T        0      0        2 
  16 chr16_28355989     AAsi    C    A        0      0        2 
  16 chr16_28355989     AKia    C    A        0      0        2 
  16 chr16_28355989     AOna    C    A        0      0        2 
  16 chr16_28355989     ASom    C    A        0      0        2 
  16 chr16_28355989     HCab    C    A        0      0        2 
  16 chr16_28355989     HPrz    C    A      0.5      1        2 
  16 chr16_28355989     ZBoe    C    A        0      0        2 
  16 chr16_28355989     ZGre    C    A        0      0        2 
  16 chr16_28355989     ZHar    C    A        0      0        2 
  16 chr16_28355989   Sample    C    A        0      0        2 
  16 chr16_28356504     AAsi    G    T        0      0        2 
  16 chr16_28356504     AKia    G    T        0      0        2 
  16 chr16_28356504     AOna    G    T        0      0        2 
  16 chr16_28356504     ASom    G    T        0      0        2 
  16 chr16_28356504     HCab    G    T        1      2        2 
  16 chr16_28356504     HPrz    G    T        1      2        2 
  16 chr16_28356504     ZBoe    G    T        0      0        2 
  16 chr16_28356504     ZGre    G    T        0      0        2 
  16 chr16_28356504     ZHar    G    T        0      0        2 
  16 chr16_28356504   Sample    G    T        1      2        2 
  16 chr16_28362007     AAsi    G    A        0      0        2 
  16 chr16_28362007     AKia    G    A        0      0        2 
  16 chr16_28362007     AOna    G    A        0      0        2 
  16 chr16_28362007     ASom    G    A        0      0        2 
  16 chr16_28362007     HCab    G    A        1      2        2 
  16 chr16_28362007     HPrz    G    A        1      2        2 
  16 chr16_28362007     ZBoe    G    A        0      0        2 
  16 chr16_28362007     ZGre    G    A        0      0        2 
  16 chr16_28362007     ZHar    G    A        0      0        2 
  16 chr16_28362007   Sample    G    A        1      2        2 
  16 chr16_28365676     AAsi    C    A        0      0        2 
  16 chr16_28365676     AKia    C    A        0      0        2 
  16 chr16_28365676     AOna    C    A        1      2        2 
  16 chr16_28365676     ASom    C    A        0      0        2 
  16 chr16_28365676     HCab    C    A        0      0        2 
  16 chr16_28365676     HPrz    C    A        0      0        2 
  16 chr16_28365676     ZBoe    C    A        0      0        2 
  16 chr16_28365676     ZGre    C    A        0      0        2 
  16 chr16_28365676     ZHar    C    A        0      0        2 
  16 chr16_28365676   Sample    C    A        0      0        2 
  16 chr16_28369674     AAsi    G    A        0      0        2 
  16 chr16_28369674     AKia    G    A        0      0        2 
  16 chr16_28369674     AOna    G    A        0      0        2 
  16 chr16_28369674     ASom    G    A        0      0        2 
  16 chr16_28369674     HCab    G    A        0      0        2 
  16 chr16_28369674     HPrz    G    A        0      0        2 
  16 chr16_28369674     ZBoe    G    A      0.5      1        2 
  16 chr16_28369674     ZGre    G    A        0      0        2 
  16 chr16_28369674     ZHar    G    A        0      0        2 
  16 chr16_28369674   Sample    G    A        0      0        2 
  16 chr16_28371742     AAsi    A    G        0      0        2 
  16 chr16_28371742     AKia    A    G        0      0        2 
  16 chr16_28371742     AOna    A    G        0      0        2 
  16 chr16_28371742     ASom    A    G        0      0        2 
  16 chr16_28371742     HCab    A    G        0      0        2 
  16 chr16_28371742     HPrz    A    G        0      0        2 
  16 chr16_28371742     ZBoe    A    G        0      0        2 
  16 chr16_28371742     ZGre    A    G        0      0        2 
  16 chr16_28371742     ZHar    A    G        1      2        2 
  16 chr16_28371742   Sample    A    G        0      0        2 
  16 chr16_28374851     AAsi    A    C        0      0        2 
  16 chr16_28374851     AKia    A    C        0      0        2 
  16 chr16_28374851     AOna    A    C        0      0        2 
  16 chr16_28374851     ASom    A    C        0      0        2 
  16 chr16_28374851     HCab    A    C        1      2        2 
  16 chr16_28374851     HPrz    A    C        1      2        2 
  16 chr16_28374851     ZBoe    A    C        0      0        2 
  16 chr16_28374851     ZGre    A    C        0      0        2 
  16 chr16_28374851     ZHar    A    C        0      0        2 
  16 chr16_28374851   Sample    A    C        1      2        2 
  16 chr16_28378574     AAsi    G    A        0      0        2 
  16 chr16_28378574     AKia    G    A        0      0        2 
  16 chr16_28378574     AOna    G    A        0      0        2 
  16 chr16_28378574     ASom    G    A        0      0        2 
  16 chr16_28378574     HCab    G    A        1      2        2 
  16 chr16_28378574     HPrz    G    A        1      2        2 
  16 chr16_28378574     ZBoe    G    A        0      0        2 
  16 chr16_28378574     ZGre    G    A        0      0        2 
  16 chr16_28378574     ZHar    G    A        0      0        2 
  16 chr16_28378574   Sample    G    A        1      2        2 
  16 chr16_28384237     AAsi    A    G        0      0        2 
  16 chr16_28384237     AKia    A    G        1      2        2 
  16 chr16_28384237     AOna    A    G        1      2        2 
  16 chr16_28384237     ASom    A    G        0      0        2 
  16 chr16_28384237     HCab    A    G        0      0        2 
  16 chr16_28384237     HPrz    A    G        0      0        2 
  16 chr16_28384237     ZBoe    A    G        0      0        2 
  16 chr16_28384237     ZGre    A    G        0      0        2 
  16 chr16_28384237     ZHar    A    G        0      0        2 
  16 chr16_28384237   Sample    A    G        0      0        2 
  16 chr16_28387991     AAsi    A    G        0      0        2 
  16 chr16_28387991     AKia    A    G      0.5      1        2 
  16 chr16_28387991     AOna    A    G        1      2        2 
  16 chr16_28387991     ASom    A    G        0      0        2 
  16 chr16_28387991     HCab    A    G        0      0        2 
  16 chr16_28387991     HPrz    A    G        0      0        2 
  16 chr16_28387991     ZBoe    A    G        0      0        2 
  16 chr16_28387991     ZGre    A    G        0      0        2 
  16 chr16_28387991     ZHar    A    G        0      0        2 
  16 chr16_28387991   Sample    A    G        0      0        2 
  16 chr16_28392274     AAsi    A    G        0      0        2 
  16 chr16_28392274     AKia    A    G      0.5      1        2 
  16 chr16_28392274     AOna    A    G        0      0        2 
  16 chr16_28392274     ASom    A    G        0      0        2 
  16 chr16_28392274     HCab    A    G        0      0        2 
  16 chr16_28392274     HPrz    A    G        0      0        2 
  16 chr16_28392274     ZBoe    A    G        0      0        2 
  16 chr16_28392274     ZGre    A    G        0      0        2 
  16 chr16_28392274     ZHar    A    G        0      0        2 
  16 chr16_28392274   Sample    A    G        0      0        2 
  16 chr16_28400120     AAsi    A    G        0      0        2 
  16 chr16_28400120     AKia    A    G        0      0        2 
  16 chr16_28400120     AOna    A    G        0      0        2 
  16 chr16_28400120     ASom    A    G        0      0        2 
  16 chr16_28400120     HCab    A    G        1      2        2 
  16 chr16_28400120     HPrz    A    G        1      2        2 
  16 chr16_28400120     ZBoe    A    G        0      0        2 
  16 chr16_28400120     ZGre    A    G        0      0        2 
  16 chr16_28400120     ZHar    A    G        0      0        2 
  16 chr16_28400120   Sample    A    G        1      2        2 
  16 chr16_28408748     AAsi    A    G        0      0        2 
  16 chr16_28408748     AKia    A    G        1      2        2 
  16 chr16_28408748     AOna    A    G        1      2        2 
  16 chr16_28408748     ASom    A    G        0      0        2 
  16 chr16_28408748     HCab    A    G        0      0        2 
  16 chr16_28408748     HPrz    A    G        0      0        2 
  16 chr16_28408748     ZBoe    A    G        0      0        2 
  16 chr16_28408748     ZGre    A    G        0      0        2 
  16 chr16_28408748     ZHar    A    G        0      0        2 
  16 chr16_28408748   Sample    A    G        0      0        2 
  16 chr16_28416075     AAsi    G    A        0      0        2 
  16 chr16_28416075     AKia    G    A        0      0        2 
  16 chr16_28416075     AOna    G    A        0      0        2 
  16 chr16_28416075     ASom    G    A        0      0        2 
  16 chr16_28416075     HCab    G    A        0      0        2 
  16 chr16_28416075     HPrz    G    A      0.5      1        2 
  16 chr16_28416075     ZBoe    G    A        0      0        2 
  16 chr16_28416075     ZGre    G    A        0      0        2 
  16 chr16_28416075     ZHar    G    A        0      0        2 
  16 chr16_28416075   Sample    G    A        0      0        2 
  16 chr16_28433749     AAsi    T    C        0      0        2 
  16 chr16_28433749     AKia    T    C      0.5      1        2 
  16 chr16_28433749     AOna    T    C        0      0        2 
  16 chr16_28433749     ASom    T    C        0      0        2 
  16 chr16_28433749     HCab    T    C        0      0        2 
  16 chr16_28433749     HPrz    T    C        0      0        2 
  16 chr16_28433749     ZBoe    T    C        0      0        2 
  16 chr16_28433749     ZGre    T    C        0      0        2 
  16 chr16_28433749     ZHar    T    C        0      0        2 
  16 chr16_28433749   Sample    T    C        0      0        2 
  16 chr16_28435820     AAsi    G    C        0      0        2 
  16 chr16_28435820     AKia    G    C        0      0        2 
  16 chr16_28435820     AOna    G    C        0      0        2 
  16 chr16_28435820     ASom    G    C        0      0        2 
  16 chr16_28435820     HCab    G    C      0.5      1        2 
  16 chr16_28435820     HPrz    G    C      0.5      1        2 
  16 chr16_28435820     ZBoe    G    C        0      0        2 
  16 chr16_28435820     ZGre    G    C        0      0        2 
  16 chr16_28435820     ZHar    G    C        0      0        2 
  16 chr16_28435820   Sample    G    C        0      0        2 
  16 chr16_28438362     AAsi    G    A        0      0        2 
  16 chr16_28438362     AKia    G    A        0      0        2 
  16 chr16_28438362     AOna    G    A        0      0        2 
  16 chr16_28438362     ASom    G    A        0      0        2 
  16 chr16_28438362     HCab    G    A        1      2        2 
  16 chr16_28438362     HPrz    G    A        1      2        2 
  16 chr16_28438362     ZBoe    G    A        0      0        2 
  16 chr16_28438362     ZGre    G    A        0      0        2 
  16 chr16_28438362     ZHar    G    A        0      0        2 
  16 chr16_28438362   Sample    G    A        1      2        2 
  16 chr16_28439900     AAsi    A    C        1      2        2 
  16 chr16_28439900     AKia    A    C        0      0        2 
  16 chr16_28439900     AOna    A    C        0      0        2 
  16 chr16_28439900     ASom    A    C        1      2        2 
  16 chr16_28439900     HCab    A    C        0      0        2 
  16 chr16_28439900     HPrz    A    C        0      0        2 
  16 chr16_28439900     ZBoe    A    C        0      0        2 
  16 chr16_28439900     ZGre    A    C        0      0        2 
  16 chr16_28439900     ZHar    A    C        0      0        2 
  16 chr16_28439900   Sample    A    C        0      0        2 
  16 chr16_28441360     AAsi    C    G        0      0        2 
  16 chr16_28441360     AKia    C    G        0      0        2 
  16 chr16_28441360     AOna    C    G        0      0        2 
  16 chr16_28441360     ASom    C    G        0      0        2 
  16 chr16_28441360     HCab    C    G        1      2        2 
  16 chr16_28441360     HPrz    C    G        1      2        2 
  16 chr16_28441360     ZBoe    C    G        0      0        2 
  16 chr16_28441360     ZGre    C    G        0      0        2 
  16 chr16_28441360     ZHar    C    G        0      0        2 
  16 chr16_28441360   Sample    C    G        1      2        2 
  16 chr16_28447625     AAsi    T    C      0.5      1        2 
  16 chr16_28447625     AKia    T    C        0      0        2 
  16 chr16_28447625     AOna    T    C        0      0        2 
  16 chr16_28447625     ASom    T    C        0      0        2 
  16 chr16_28447625     HCab    T    C        0      0        2 
  16 chr16_28447625     HPrz    T    C        0      0        2 
  16 chr16_28447625     ZBoe    T    C        0      0        2 
  16 chr16_28447625     ZGre    T    C        0      0        2 
  16 chr16_28447625     ZHar    T    C        0      0        2 
  16 chr16_28447625   Sample    T    C        0      0        2 
  16 chr16_28452324     AAsi    T    C        0      0        2 
  16 chr16_28452324     AKia    T    C        0      0        2 
  16 chr16_28452324     AOna    T    C        0      0        2 
  16 chr16_28452324     ASom    T    C      0.5      1        2 
  16 chr16_28452324     HCab    T    C        0      0        2 
  16 chr16_28452324     HPrz    T    C        0      0        2 
  16 chr16_28452324     ZBoe    T    C        0      0        2 
  16 chr16_28452324     ZGre    T    C        0      0        2 
  16 chr16_28452324     ZHar    T    C        0      0        2 
  16 chr16_28452324   Sample    T    C        0      0        2 
  16 chr16_28461664     AAsi    T    C        0      0        2 
  16 chr16_28461664     AKia    T    C        0      0        2 
  16 chr16_28461664     AOna    T    C        0      0        2 
  16 chr16_28461664     ASom    T    C        0      0        2 
  16 chr16_28461664     HCab    T    C        1      2        2 
  16 chr16_28461664     HPrz    T    C        1      2        2 
  16 chr16_28461664     ZBoe    T    C        0      0        2 
  16 chr16_28461664     ZGre    T    C        0      0        2 
  16 chr16_28461664     ZHar    T    C        0      0        2 
  16 chr16_28461664   Sample    T    C        1      2        2 
  16 chr16_28471649     AAsi    T    C        0      0        2 
  16 chr16_28471649     AKia    T    C        0      0        2 
  16 chr16_28471649     AOna    T    C        0      0        2 
  16 chr16_28471649     ASom    T    C        0      0        2 
  16 chr16_28471649     HCab    T    C        1      2        2 
  16 chr16_28471649     HPrz    T    C      0.5      1        2 
  16 chr16_28471649     ZBoe    T    C        0      0        2 
  16 chr16_28471649     ZGre    T    C        0      0        2 
  16 chr16_28471649     ZHar    T    C        0      0        2 
  16 chr16_28471649   Sample    T    C        0      0        2 
  16 chr16_28475191     AAsi    G    T        1      2        2 
  16 chr16_28475191     AKia    G    T        0      0        2 
  16 chr16_28475191     AOna    G    T        0      0        2 
  16 chr16_28475191     ASom    G    T      0.5      1        2 
  16 chr16_28475191     HCab    G    T        0      0        2 
  16 chr16_28475191     HPrz    G    T        0      0        2 
  16 chr16_28475191     ZBoe    G    T        0      0        2 
  16 chr16_28475191     ZGre    G    T        0      0        2 
  16 chr16_28475191     ZHar    G    T        0      0        2 
  16 chr16_28475191   Sample    G    T        0      0        2 
  16 chr16_28480395     AAsi    C    T        0      0        2 
  16 chr16_28480395     AKia    C    T        0      0        2 
  16 chr16_28480395     AOna    C    T        0      0        2 
  16 chr16_28480395     ASom    C    T        0      0        2 
  16 chr16_28480395     HCab    C    T        1      2        2 
  16 chr16_28480395     HPrz    C    T        1      2        2 
  16 chr16_28480395     ZBoe    C    T        0      0        2 
  16 chr16_28480395     ZGre    C    T        0      0        2 
  16 chr16_28480395     ZHar    C    T        0      0        2 
  16 chr16_28480395   Sample    C    T        1      2        2 
  16 chr16_28483317     AAsi    A    G        1      2        2 
  16 chr16_28483317     AKia    A    G        1      2        2 
  16 chr16_28483317     AOna    A    G        1      2        2 
  16 chr16_28483317     ASom    A    G        1      2        2 
  16 chr16_28483317     HCab    A    G        0      0        2 
  16 chr16_28483317     HPrz    A    G        0      0        2 
  16 chr16_28483317     ZBoe    A    G        0      0        2 
  16 chr16_28483317     ZGre    A    G        0      0        2 
  16 chr16_28483317     ZHar    A    G        0      0        2 
  16 chr16_28483317   Sample    A    G        0      0        2 
  16 chr16_28483631     AAsi    T    G        0      0        2 
  16 chr16_28483631     AKia    T    G        0      0        2 
  16 chr16_28483631     AOna    T    G        0      0        2 
  16 chr16_28483631     ASom    T    G        0      0        2 
  16 chr16_28483631     HCab    T    G        0      0        2 
  16 chr16_28483631     HPrz    T    G        0      0        2 
  16 chr16_28483631     ZBoe    T    G        0      0        2 
  16 chr16_28483631     ZGre    T    G        0      0        2 
  16 chr16_28483631     ZHar    T    G      0.5      1        2 
  16 chr16_28483631   Sample    T    G        0      0        2 
  16 chr16_28487198     AAsi    C    T        0      0        2 
  16 chr16_28487198     AKia    C    T        0      0        2 
  16 chr16_28487198     AOna    C    T        0      0        2 
  16 chr16_28487198     ASom    C    T        0      0        2 
  16 chr16_28487198     HCab    C    T        1      2        2 
  16 chr16_28487198     HPrz    C    T        1      2        2 
  16 chr16_28487198     ZBoe    C    T        0      0        2 
  16 chr16_28487198     ZGre    C    T        1      2        2 
  16 chr16_28487198     ZHar    C    T        0      0        2 
  16 chr16_28487198   Sample    C    T        1      2        2 
  16 chr16_28499069     AAsi    T    G        0      0        2 
  16 chr16_28499069     AKia    T    G        0      0        2 
  16 chr16_28499069     AOna    T    G      0.5      1        2 
  16 chr16_28499069     ASom    T    G        0      0        2 
  16 chr16_28499069     HCab    T    G        0      0        2 
  16 chr16_28499069     HPrz    T    G        0      0        2 
  16 chr16_28499069     ZBoe    T    G        0      0        2 
  16 chr16_28499069     ZGre    T    G        0      0        2 
  16 chr16_28499069     ZHar    T    G        0      0        2 
  16 chr16_28499069   Sample    T    G        0      0        2 
  16 chr16_28512801     AAsi    G    C        0      0        2 
  16 chr16_28512801     AKia    G    C        0      0        2 
  16 chr16_28512801     AOna    G    C        0      0        2 
  16 chr16_28512801     ASom    G    C        0      0        2 
  16 chr16_28512801     HCab    G    C        1      2        2 
  16 chr16_28512801     HPrz    G    C        1      2        2 
  16 chr16_28512801     ZBoe    G    C        0      0        2 
  16 chr16_28512801     ZGre    G    C        0      0        2 
  16 chr16_28512801     ZHar    G    C        0      0        2 
  16 chr16_28512801   Sample    G    C        1      2        2 
  16 chr16_28517512     AAsi    C    A        0      0        2 
  16 chr16_28517512     AKia    C    A        0      0        2 
  16 chr16_28517512     AOna    C    A        0      0        2 
  16 chr16_28517512     ASom    C    A        0      0        2 
  16 chr16_28517512     HCab    C    A        0      0        2 
  16 chr16_28517512     HPrz    C    A        0      0        2 
  16 chr16_28517512     ZBoe    C    A        1      2        2 
  16 chr16_28517512     ZGre    C    A        0      0        2 
  16 chr16_28517512     ZHar    C    A        0      0        2 
  16 chr16_28517512   Sample    C    A        0      0        2 
  16 chr16_28521989     AAsi    C    T        0      0        2 
  16 chr16_28521989     AKia    C    T        0      0        2 
  16 chr16_28521989     AOna    C    T        0      0        2 
  16 chr16_28521989     ASom    C    T        0      0        2 
  16 chr16_28521989     HCab    C    T        1      2        2 
  16 chr16_28521989     HPrz    C    T        1      2        2 
  16 chr16_28521989     ZBoe    C    T        0      0        2 
  16 chr16_28521989     ZGre    C    T        0      0        2 
  16 chr16_28521989     ZHar    C    T        0      0        2 
  16 chr16_28521989   Sample    C    T        1      2        2 
  16 chr16_28523472     AAsi    A    G        1      2        2 
  16 chr16_28523472     AKia    A    G        0      0        2 
  16 chr16_28523472     AOna    A    G        0      0        2 
  16 chr16_28523472     ASom    A    G        1      2        2 
  16 chr16_28523472     HCab    A    G        0      0        2 
  16 chr16_28523472     HPrz    A    G        0      0        2 
  16 chr16_28523472     ZBoe    A    G        0      0        2 
  16 chr16_28523472     ZGre    A    G        0      0        2 
  16 chr16_28523472     ZHar    A    G        0      0        2 
  16 chr16_28523472   Sample    A    G        0      0        2 
  16 chr16_28530332     AAsi    G    C        0      0        2 
  16 chr16_28530332     AKia    G    C        0      0        2 
  16 chr16_28530332     AOna    G    C        0      0        2 
  16 chr16_28530332     ASom    G    C        0      0        2 
  16 chr16_28530332     HCab    G    C        0      0        2 
  16 chr16_28530332     HPrz    G    C        0      0        2 
  16 chr16_28530332     ZBoe    G    C      0.5      1        2 
  16 chr16_28530332     ZGre    G    C        0      0        2 
  16 chr16_28530332     ZHar    G    C        0      0        2 
  16 chr16_28530332   Sample    G    C        0      0        2 
  16 chr16_28531306     AAsi    C    T        0      0        2 
  16 chr16_28531306     AKia    C    T        0      0        2 
  16 chr16_28531306     AOna    C    T        0      0        2 
  16 chr16_28531306     ASom    C    T        0      0        2 
  16 chr16_28531306     HCab    C    T        0      0        2 
  16 chr16_28531306     HPrz    C    T        0      0        2 
  16 chr16_28531306     ZBoe    C    T      0.5      1        2 
  16 chr16_28531306     ZGre    C    T        0      0        2 
  16 chr16_28531306     ZHar    C    T        0      0        2 
  16 chr16_28531306   Sample    C    T        0      0        2 
  16 chr16_28537977     AAsi    T    C        0      0        2 
  16 chr16_28537977     AKia    T    C        0      0        2 
  16 chr16_28537977     AOna    T    C        0      0        2 
  16 chr16_28537977     ASom    T    C        0      0        2 
  16 chr16_28537977     HCab    T    C      0.5      1        2 
  16 chr16_28537977     HPrz    T    C      0.5      1        2 
  16 chr16_28537977     ZBoe    T    C        0      0        2 
  16 chr16_28537977     ZGre    T    C        0      0        2 
  16 chr16_28537977     ZHar    T    C        0      0        2 
  16 chr16_28537977   Sample    T    C        0      0        2 
  16 chr16_28551084     AAsi    G    C        0      0        2 
  16 chr16_28551084     AKia    G    C        0      0        2 
  16 chr16_28551084     AOna    G    C      0.5      1        2 
  16 chr16_28551084     ASom    G    C        0      0        2 
  16 chr16_28551084     HCab    G    C        0      0        2 
  16 chr16_28551084     HPrz    G    C        0      0        2 
  16 chr16_28551084     ZBoe    G    C        0      0        2 
  16 chr16_28551084     ZGre    G    C        0      0        2 
  16 chr16_28551084     ZHar    G    C        0      0        2 
  16 chr16_28551084   Sample    G    C        0      0        2 
  16 chr16_28552886     AAsi    T    C        0      0        2 
  16 chr16_28552886     AKia    T    C        0      0        2 
  16 chr16_28552886     AOna    T    C        0      0        2 
  16 chr16_28552886     ASom    T    C        0      0        2 
  16 chr16_28552886     HCab    T    C        0      0        2 
  16 chr16_28552886     HPrz    T    C        0      0        2 
  16 chr16_28552886     ZBoe    T    C        0      0        2 
  16 chr16_28552886     ZGre    T    C        1      2        2 
  16 chr16_28552886     ZHar    T    C        0      0        2 
  16 chr16_28552886   Sample    T    C        0      0        2 
  16 chr16_28554130     AAsi    A    G        0      0        2 
  16 chr16_28554130     AKia    A    G        1      2        2 
  16 chr16_28554130     AOna    A    G        0      0        2 
  16 chr16_28554130     ASom    A    G        0      0        2 
  16 chr16_28554130     HCab    A    G        0      0        2 
  16 chr16_28554130     HPrz    A    G        0      0        2 
  16 chr16_28554130     ZBoe    A    G        1      2        2 
  16 chr16_28554130     ZGre    A    G        1      2        2 
  16 chr16_28554130     ZHar    A    G        1      2        2 
  16 chr16_28554130   Sample    A    G        0      0        2 
  16 chr16_28559606     AAsi    C    G        0      0        2 
  16 chr16_28559606     AKia    C    G        0      0        2 
  16 chr16_28559606     AOna    C    G        0      0        2 
  16 chr16_28559606     ASom    C    G        0      0        2 
  16 chr16_28559606     HCab    C    G        1      2        2 
  16 chr16_28559606     HPrz    C    G        1      2        2 
  16 chr16_28559606     ZBoe    C    G        0      0        2 
  16 chr16_28559606     ZGre    C    G        0      0        2 
  16 chr16_28559606     ZHar    C    G        0      0        2 
  16 chr16_28559606   Sample    C    G        1      2        2 
  16 chr16_28565546     AAsi    T    C        0      0        2 
  16 chr16_28565546     AKia    T    C        0      0        2 
  16 chr16_28565546     AOna    T    C        0      0        2 
  16 chr16_28565546     ASom    T    C        0      0        2 
  16 chr16_28565546     HCab    T    C        0      0        2 
  16 chr16_28565546     HPrz    T    C        0      0        2 
  16 chr16_28565546     ZBoe    T    C        0      0        2 
  16 chr16_28565546     ZGre    T    C        1      2        2 
  16 chr16_28565546     ZHar    T    C        0      0        2 
  16 chr16_28565546   Sample    T    C        0      0        2 
  16 chr16_28567133     AAsi    A    C        0      0        2 
  16 chr16_28567133     AKia    A    C        0      0        2 
  16 chr16_28567133     AOna    A    C        0      0        2 
  16 chr16_28567133     ASom    A    C        0      0        2 
  16 chr16_28567133     HCab    A    C        0      0        2 
  16 chr16_28567133     HPrz    A    C        0      0        2 
  16 chr16_28567133     ZBoe    A    C        0      0        2 
  16 chr16_28567133     ZGre    A    C        1      2        2 
  16 chr16_28567133     ZHar    A    C        0      0        2 
  16 chr16_28567133   Sample    A    C        0      0        2 
  16 chr16_28568375     AAsi    T    A        0      0        2 
  16 chr16_28568375     AKia    T    A        0      0        2 
  16 chr16_28568375     AOna    T    A        0      0        2 
  16 chr16_28568375     ASom    T    A        0      0        2 
  16 chr16_28568375     HCab    T    A        1      2        2 
  16 chr16_28568375     HPrz    T    A        1      2        2 
  16 chr16_28568375     ZBoe    T    A        0      0        2 
  16 chr16_28568375     ZGre    T    A        0      0        2 
  16 chr16_28568375     ZHar    T    A        0      0        2 
  16 chr16_28568375   Sample    T    A        1      2        2 
  16 chr16_28584017     AAsi    T    C        0      0        2 
  16 chr16_28584017     AKia    T    C        0      0        2 
  16 chr16_28584017     AOna    T    C      0.5      1        2 
  16 chr16_28584017     ASom    T    C        0      0        2 
  16 chr16_28584017     HCab    T    C        0      0        2 
  16 chr16_28584017     HPrz    T    C        0      0        2 
  16 chr16_28584017     ZBoe    T    C        0      0        2 
  16 chr16_28584017     ZGre    T    C        0      0        2 
  16 chr16_28584017     ZHar    T    C        0      0        2 
  16 chr16_28584017   Sample    T    C        0      0        2 
  16 chr16_28593186     AAsi    T    C        0      0        2 
  16 chr16_28593186     AKia    T    C        0      0        2 
  16 chr16_28593186     AOna    T    C        0      0        2 
  16 chr16_28593186     ASom    T    C        0      0        2 
  16 chr16_28593186     HCab    T    C        0      0        2 
  16 chr16_28593186     HPrz    T    C        0      0        2 
  16 chr16_28593186     ZBoe    T    C        0      0        2 
  16 chr16_28593186     ZGre    T    C        1      2        2 
  16 chr16_28593186     ZHar    T    C        0      0        2 
  16 chr16_28593186   Sample    T    C        0      0        2 
  16 chr16_28602320     AAsi    C    T        0      0        2 
  16 chr16_28602320     AKia    C    T        0      0        2 
  16 chr16_28602320     AOna    C    T      0.5      1        2 
  16 chr16_28602320     ASom    C    T        0      0        2 
  16 chr16_28602320     HCab    C    T        0      0        2 
  16 chr16_28602320     HPrz    C    T        0      0        2 
  16 chr16_28602320     ZBoe    C    T        0      0        2 
  16 chr16_28602320     ZGre    C    T        0      0        2 
  16 chr16_28602320     ZHar    C    T        0      0        2 
  16 chr16_28602320   Sample    C    T        0      0        2 
  16 chr16_28608370     AAsi    A    G        0      0        2 
  16 chr16_28608370     AKia    A    G        0      0        2 
  16 chr16_28608370     AOna    A    G        0      0        2 
  16 chr16_28608370     ASom    A    G        0      0        2 
  16 chr16_28608370     HCab    A    G        1      2        2 
  16 chr16_28608370     HPrz    A    G        1      2        2 
  16 chr16_28608370     ZBoe    A    G        0      0        2 
  16 chr16_28608370     ZGre    A    G        0      0        2 
  16 chr16_28608370     ZHar    A    G        0      0        2 
  16 chr16_28608370   Sample    A    G        1      2        2 
  16 chr16_28611314     AAsi    T    A        0      0        2 
  16 chr16_28611314     AKia    T    A        0      0        2 
  16 chr16_28611314     AOna    T    A        0      0        2 
  16 chr16_28611314     ASom    T    A        0      0        2 
  16 chr16_28611314     HCab    T    A        0      0        2 
  16 chr16_28611314     HPrz    T    A        0      0        2 
  16 chr16_28611314     ZBoe    T    A      0.5      1        2 
  16 chr16_28611314     ZGre    T    A        0      0        2 
  16 chr16_28611314     ZHar    T    A        0      0        2 
  16 chr16_28611314   Sample    T    A        0      0        2 
  16 chr16_28613044     AAsi    C    G        0      0        2 
  16 chr16_28613044     AKia    C    G        0      0        2 
  16 chr16_28613044     AOna    C    G        0      0        2 
  16 chr16_28613044     ASom    C    G        0      0        2 
  16 chr16_28613044     HCab    C    G        0      0        2 
  16 chr16_28613044     HPrz    C    G        0      0        2 
  16 chr16_28613044     ZBoe    C    G        0      0        2 
  16 chr16_28613044     ZGre    C    G        0      0        2 
  16 chr16_28613044     ZHar    C    G        1      2        2 
  16 chr16_28613044   Sample    C    G        0      0        2 
  16 chr16_28613123     AAsi    G    C        0      0        2 
  16 chr16_28613123     AKia    G    C        0      0        2 
  16 chr16_28613123     AOna    G    C        0      0        2 
  16 chr16_28613123     ASom    G    C        0      0        2 
  16 chr16_28613123     HCab    G    C        1      2        2 
  16 chr16_28613123     HPrz    G    C        1      2        2 
  16 chr16_28613123     ZBoe    G    C        0      0        2 
  16 chr16_28613123     ZGre    G    C        0      0        2 
  16 chr16_28613123     ZHar    G    C        0      0        2 
  16 chr16_28613123   Sample    G    C        1      2        2 
  16 chr16_28613289     AAsi    G    A        0      0        2 
  16 chr16_28613289     AKia    G    A        0      0        2 
  16 chr16_28613289     AOna    G    A        0      0        2 
  16 chr16_28613289     ASom    G    A        0      0        2 
  16 chr16_28613289     HCab    G    A        0      0        2 
  16 chr16_28613289     HPrz    G    A        0      0        2 
  16 chr16_28613289     ZBoe    G    A      0.5      1        2 
  16 chr16_28613289     ZGre    G    A        0      0        2 
  16 chr16_28613289     ZHar    G    A        0      0        2 
  16 chr16_28613289   Sample    G    A        0      0        2 
  16 chr16_28614495     AAsi    T    C        0      0        2 
  16 chr16_28614495     AKia    T    C        1      2        2 
  16 chr16_28614495     AOna    T    C      0.5      1        2 
  16 chr16_28614495     ASom    T    C        0      0        2 
  16 chr16_28614495     HCab    T    C        0      0        2 
  16 chr16_28614495     HPrz    T    C        0      0        2 
  16 chr16_28614495     ZBoe    T    C        0      0        2 
  16 chr16_28614495     ZGre    T    C        0      0        2 
  16 chr16_28614495     ZHar    T    C        0      0        2 
  16 chr16_28614495   Sample    T    C        0      0        2 
  16 chr16_28623979     AAsi    G    C        0      0        2 
  16 chr16_28623979     AKia    G    C        0      0        2 
  16 chr16_28623979     AOna    G    C        0      0        2 
  16 chr16_28623979     ASom    G    C        0      0        2 
  16 chr16_28623979     HCab    G    C        0      0        2 
  16 chr16_28623979     HPrz    G    C        0      0        2 
  16 chr16_28623979     ZBoe    G    C      0.5      1        2 
  16 chr16_28623979     ZGre    G    C        0      0        2 
  16 chr16_28623979     ZHar    G    C        0      0        2 
  16 chr16_28623979   Sample    G    C        0      0        2 
  16 chr16_28625764     AAsi    A    G      0.5      1        2 
  16 chr16_28625764     AKia    A    G        0      0        2 
  16 chr16_28625764     AOna    A    G        0      0        2 
  16 chr16_28625764     ASom    A    G        0      0        2 
  16 chr16_28625764     HCab    A    G        0      0        2 
  16 chr16_28625764     HPrz    A    G        0      0        2 
  16 chr16_28625764     ZBoe    A    G        0      0        2 
  16 chr16_28625764     ZGre    A    G        0      0        2 
  16 chr16_28625764     ZHar    A    G        0      0        2 
  16 chr16_28625764   Sample    A    G        0      0        2 
  16 chr16_28625928     AAsi    A    T        0      0        2 
  16 chr16_28625928     AKia    A    T        0      0        2 
  16 chr16_28625928     AOna    A    T        0      0        2 
  16 chr16_28625928     ASom    A    T        0      0        2 
  16 chr16_28625928     HCab    A    T        1      2        2 
  16 chr16_28625928     HPrz    A    T        1      2        2 
  16 chr16_28625928     ZBoe    A    T        0      0        2 
  16 chr16_28625928     ZGre    A    T        0      0        2 
  16 chr16_28625928     ZHar    A    T        0      0        2 
  16 chr16_28625928   Sample    A    T        1      2        2 
  16 chr16_28626617     AAsi    A    G        0      0        2 
  16 chr16_28626617     AKia    A    G        1      2        2 
  16 chr16_28626617     AOna    A    G      0.5      1        2 
  16 chr16_28626617     ASom    A    G        0      0        2 
  16 chr16_28626617     HCab    A    G        0      0        2 
  16 chr16_28626617     HPrz    A    G        0      0        2 
  16 chr16_28626617     ZBoe    A    G        0      0        2 
  16 chr16_28626617     ZGre    A    G        0      0        2 
  16 chr16_28626617     ZHar    A    G        0      0        2 
  16 chr16_28626617   Sample    A    G        0      0        2 
  16 chr16_28643529     AAsi    A    G        0      0        2 
  16 chr16_28643529     AKia    A    G        0      0        2 
  16 chr16_28643529     AOna    A    G        0      0        2 
  16 chr16_28643529     ASom    A    G        0      0        2 
  16 chr16_28643529     HCab    A    G        1      2        2 
  16 chr16_28643529     HPrz    A    G        1      2        2 
  16 chr16_28643529     ZBoe    A    G        0      0        2 
  16 chr16_28643529     ZGre    A    G        0      0        2 
  16 chr16_28643529     ZHar    A    G        0      0        2 
  16 chr16_28643529   Sample    A    G        1      2        2 
  16 chr16_28647984     AAsi    G    A        0      0        2 
  16 chr16_28647984     AKia    G    A        0      0        2 
  16 chr16_28647984     AOna    G    A        0      0        2 
  16 chr16_28647984     ASom    G    A        0      0        2 
  16 chr16_28647984     HCab    G    A        1      2        2 
  16 chr16_28647984     HPrz    G    A        1      2        2 
  16 chr16_28647984     ZBoe    G    A        0      0        2 
  16 chr16_28647984     ZGre    G    A        0      0        2 
  16 chr16_28647984     ZHar    G    A        0      0        2 
  16 chr16_28647984   Sample    G    A        1      2        2 
  16 chr16_28652128     AAsi    C    T        0      0        2 
  16 chr16_28652128     AKia    C    T        0      0        2 
  16 chr16_28652128     AOna    C    T        0      0        2 
  16 chr16_28652128     ASom    C    T        0      0        2 
  16 chr16_28652128     HCab    C    T      0.5      1        2 
  16 chr16_28652128     HPrz    C    T      0.5      1        2 
  16 chr16_28652128     ZBoe    C    T        0      0        2 
  16 chr16_28652128     ZGre    C    T        0      0        2 
  16 chr16_28652128     ZHar    C    T        0      0        2 
  16 chr16_28652128   Sample    C    T        1      2        2 
  16 chr16_28653940     AAsi    T    C        0      0        2 
  16 chr16_28653940     AKia    T    C        0      0        2 
  16 chr16_28653940     AOna    T    C        0      0        2 
  16 chr16_28653940     ASom    T    C        0      0        2 
  16 chr16_28653940     HCab    T    C        1      2        2 
  16 chr16_28653940     HPrz    T    C        1      2        2 
  16 chr16_28653940     ZBoe    T    C        0      0        2 
  16 chr16_28653940     ZGre    T    C        0      0        2 
  16 chr16_28653940     ZHar    T    C        0      0        2 
  16 chr16_28653940   Sample    T    C        1      2        2 
  16 chr16_28657261     AAsi    C    A        0      0        2 
  16 chr16_28657261     AKia    C    A        1      2        2 
  16 chr16_28657261     AOna    C    A        1      2        2 
  16 chr16_28657261     ASom    C    A        0      0        2 
  16 chr16_28657261     HCab    C    A        0      0        2 
  16 chr16_28657261     HPrz    C    A        0      0        2 
  16 chr16_28657261     ZBoe    C    A        0      0        2 
  16 chr16_28657261     ZGre    C    A        0      0        2 
  16 chr16_28657261     ZHar    C    A        0      0        2 
  16 chr16_28657261   Sample    C    A        0      0        2 
  16 chr16_28658008     AAsi    C    T        1      2        2 
  16 chr16_28658008     AKia    C    T        0      0        2 
  16 chr16_28658008     AOna    C    T        0      0        2 
  16 chr16_28658008     ASom    C    T        1      2        2 
  16 chr16_28658008     HCab    C    T        0      0        2 
  16 chr16_28658008     HPrz    C    T        0      0        2 
  16 chr16_28658008     ZBoe    C    T        0      0        2 
  16 chr16_28658008     ZGre    C    T        0      0        2 
  16 chr16_28658008     ZHar    C    T        0      0        2 
  16 chr16_28658008   Sample    C    T        0      0        2 
  16 chr16_28664299     AAsi    A    G        0      0        2 
  16 chr16_28664299     AKia    A    G        0      0        2 
  16 chr16_28664299     AOna    A    G        0      0        2 
  16 chr16_28664299     ASom    A    G        0      0        2 
  16 chr16_28664299     HCab    A    G        0      0        2 
  16 chr16_28664299     HPrz    A    G        0      0        2 
  16 chr16_28664299     ZBoe    A    G        0      0        2 
  16 chr16_28664299     ZGre    A    G        0      0        2 
  16 chr16_28664299     ZHar    A    G      0.5      1        2 
  16 chr16_28664299   Sample    A    G        0      0        2 
  16 chr16_28666908     AAsi    G    T        0      0        2 
  16 chr16_28666908     AKia    G    T        0      0        2 
  16 chr16_28666908     AOna    G    T        0      0        2 
  16 chr16_28666908     ASom    G    T        0      0        2 
  16 chr16_28666908     HCab    G    T        1      2        2 
  16 chr16_28666908     HPrz    G    T        1      2        2 
  16 chr16_28666908     ZBoe    G    T        0      0        2 
  16 chr16_28666908     ZGre    G    T        0      0        2 
  16 chr16_28666908     ZHar    G    T        0      0        2 
  16 chr16_28666908   Sample    G    T        1      2        2 
  16 chr16_28669795     AAsi    T    A        0      0        2 
  16 chr16_28669795     AKia    T    A        0      0        2 
  16 chr16_28669795     AOna    T    A        0      0        2 
  16 chr16_28669795     ASom    T    A        0      0        2 
  16 chr16_28669795     HCab    T    A        0      0        2 
  16 chr16_28669795     HPrz    T    A        0      0        2 
  16 chr16_28669795     ZBoe    T    A        0      0        2 
  16 chr16_28669795     ZGre    T    A        1      2        2 
  16 chr16_28669795     ZHar    T    A        0      0        2 
  16 chr16_28669795   Sample    T    A        0      0        2 
  16 chr16_28679957     AAsi    C    T        0      0        2 
  16 chr16_28679957     AKia    C    T        0      0        2 
  16 chr16_28679957     AOna    C    T        0      0        2 
  16 chr16_28679957     ASom    C    T        0      0        2 
  16 chr16_28679957     HCab    C    T        0      0        2 
  16 chr16_28679957     HPrz    C    T        0      0        2 
  16 chr16_28679957     ZBoe    C    T        0      0        2 
  16 chr16_28679957     ZGre    C    T      0.5      1        2 
  16 chr16_28679957     ZHar    C    T        0      0        2 
  16 chr16_28679957   Sample    C    T        0      0        2 
  16 chr16_28680782     AAsi    A    G        1      2        2 
  16 chr16_28680782     AKia    A    G        1      2        2 
  16 chr16_28680782     AOna    A    G        1      2        2 
  16 chr16_28680782     ASom    A    G        1      2        2 
  16 chr16_28680782     HCab    A    G        0      0        2 
  16 chr16_28680782     HPrz    A    G        0      0        2 
  16 chr16_28680782     ZBoe    A    G        0      0        2 
  16 chr16_28680782     ZGre    A    G        0      0        2 
  16 chr16_28680782     ZHar    A    G        0      0        2 
  16 chr16_28680782   Sample    A    G        0      0        2 
  16 chr16_28683139     AAsi    T    C        0      0        2 
  16 chr16_28683139     AKia    T    C        1      2        2 
  16 chr16_28683139     AOna    T    C        0      0        2 
  16 chr16_28683139     ASom    T    C        0      0        2 
  16 chr16_28683139     HCab    T    C        1      2        2 
  16 chr16_28683139     HPrz    T    C        1      2        2 
  16 chr16_28683139     ZBoe    T    C        0      0        2 
  16 chr16_28683139     ZGre    T    C        0      0        2 
  16 chr16_28683139     ZHar    T    C        0      0        2 
  16 chr16_28683139   Sample    T    C        1      2        2 
  16 chr16_28694930     AAsi    C    T        0      0        2 
  16 chr16_28694930     AKia    C    T        0      0        2 
  16 chr16_28694930     AOna    C    T        0      0        2 
  16 chr16_28694930     ASom    C    T        0      0        2 
  16 chr16_28694930     HCab    C    T        1      2        2 
  16 chr16_28694930     HPrz    C    T        1      2        2 
  16 chr16_28694930     ZBoe    C    T        0      0        2 
  16 chr16_28694930     ZGre    C    T        0      0        2 
  16 chr16_28694930     ZHar    C    T        0      0        2 
  16 chr16_28694930   Sample    C    T        1      2        2 
  16 chr16_28695026     AAsi    G    A        0      0        2 
  16 chr16_28695026     AKia    G    A        1      2        2 
  16 chr16_28695026     AOna    G    A      0.5      1        2 
  16 chr16_28695026     ASom    G    A        0      0        2 
  16 chr16_28695026     HCab    G    A        0      0        2 
  16 chr16_28695026     HPrz    G    A        0      0        2 
  16 chr16_28695026     ZBoe    G    A        0      0        2 
  16 chr16_28695026     ZGre    G    A        0      0        2 
  16 chr16_28695026     ZHar    G    A        0      0        2 
  16 chr16_28695026   Sample    G    A        0      0        2 
  16 chr16_28695859     AAsi    T    G        0      0        2 
  16 chr16_28695859     AKia    T    G        0      0        2 
  16 chr16_28695859     AOna    T    G        0      0        2 
  16 chr16_28695859     ASom    T    G        0      0        2 
  16 chr16_28695859     HCab    T    G        1      2        2 
  16 chr16_28695859     HPrz    T    G        1      2        2 
  16 chr16_28695859     ZBoe    T    G        0      0        2 
  16 chr16_28695859     ZGre    T    G        0      0        2 
  16 chr16_28695859     ZHar    T    G        0      0        2 
  16 chr16_28695859   Sample    T    G        1      2        2 
  16 chr16_28697075     AAsi    C    G        0      0        2 
  16 chr16_28697075     AKia    C    G        0      0        2 
  16 chr16_28697075     AOna    C    G        0      0        2 
  16 chr16_28697075     ASom    C    G        0      0        2 
  16 chr16_28697075     HCab    C    G        1      2        2 
  16 chr16_28697075     HPrz    C    G        1      2        2 
  16 chr16_28697075     ZBoe    C    G        0      0        2 
  16 chr16_28697075     ZGre    C    G        0      0        2 
  16 chr16_28697075     ZHar    C    G        0      0        2 
  16 chr16_28697075   Sample    C    G        1      2        2 
  16 chr16_28703781     AAsi    G    A        0      0        2 
  16 chr16_28703781     AKia    G    A        0      0        2 
  16 chr16_28703781     AOna    G    A        0      0        2 
  16 chr16_28703781     ASom    G    A        0      0        2 
  16 chr16_28703781     HCab    G    A        1      2        2 
  16 chr16_28703781     HPrz    G    A        1      2        2 
  16 chr16_28703781     ZBoe    G    A        0      0        2 
  16 chr16_28703781     ZGre    G    A        0      0        2 
  16 chr16_28703781     ZHar    G    A        0      0        2 
  16 chr16_28703781   Sample    G    A        1      2        2 
  16 chr16_28707854     AAsi    A    G        0      0        2 
  16 chr16_28707854     AKia    A    G        0      0        2 
  16 chr16_28707854     AOna    A    G        0      0        2 
  16 chr16_28707854     ASom    A    G        0      0        2 
  16 chr16_28707854     HCab    A    G        0      0        2 
  16 chr16_28707854     HPrz    A    G        0      0        2 
  16 chr16_28707854     ZBoe    A    G      0.5      1        2 
  16 chr16_28707854     ZGre    A    G        0      0        2 
  16 chr16_28707854     ZHar    A    G        0      0        2 
  16 chr16_28707854   Sample    A    G        0      0        2 
  16 chr16_28708928     AAsi    A    G        0      0        2 
  16 chr16_28708928     AKia    A    G        0      0        2 
  16 chr16_28708928     AOna    A    G      0.5      1        2 
  16 chr16_28708928     ASom    A    G        0      0        2 
  16 chr16_28708928     HCab    A    G        0      0        2 
  16 chr16_28708928     HPrz    A    G        0      0        2 
  16 chr16_28708928     ZBoe    A    G        0      0        2 
  16 chr16_28708928     ZGre    A    G        0      0        2 
  16 chr16_28708928     ZHar    A    G        0      0        2 
  16 chr16_28708928   Sample    A    G        0      0        2 
  16 chr16_28709847     AAsi    G    A        0      0        2 
  16 chr16_28709847     AKia    G    A        0      0        2 
  16 chr16_28709847     AOna    G    A        0      0        2 
  16 chr16_28709847     ASom    G    A        0      0        2 
  16 chr16_28709847     HCab    G    A        1      2        2 
  16 chr16_28709847     HPrz    G    A        1      2        2 
  16 chr16_28709847     ZBoe    G    A        0      0        2 
  16 chr16_28709847     ZGre    G    A        0      0        2 
  16 chr16_28709847     ZHar    G    A        0      0        2 
  16 chr16_28709847   Sample    G    A        1      2        2 
  16 chr16_28712300     AAsi    G    A        0      0        2 
  16 chr16_28712300     AKia    G    A        0      0        2 
  16 chr16_28712300     AOna    G    A        0      0        2 
  16 chr16_28712300     ASom    G    A        0      0        2 
  16 chr16_28712300     HCab    G    A        1      2        2 
  16 chr16_28712300     HPrz    G    A        1      2        2 
  16 chr16_28712300     ZBoe    G    A        0      0        2 
  16 chr16_28712300     ZGre    G    A        0      0        2 
  16 chr16_28712300     ZHar    G    A        0      0        2 
  16 chr16_28712300   Sample    G    A        1      2        2 
  16 chr16_28714708     AAsi    T    C        0      0        2 
  16 chr16_28714708     AKia    T    C        0      0        2 
  16 chr16_28714708     AOna    T    C      0.5      1        2 
  16 chr16_28714708     ASom    T    C        0      0        2 
  16 chr16_28714708     HCab    T    C        0      0        2 
  16 chr16_28714708     HPrz    T    C        0      0        2 
  16 chr16_28714708     ZBoe    T    C        0      0        2 
  16 chr16_28714708     ZGre    T    C        0      0        2 
  16 chr16_28714708     ZHar    T    C        0      0        2 
  16 chr16_28714708   Sample    T    C        0      0        2 
  16 chr16_28727235     AAsi    T    G        1      2        2 
  16 chr16_28727235     AKia    T    G        0      0        2 
  16 chr16_28727235     AOna    T    G        0      0        2 
  16 chr16_28727235     ASom    T    G        1      2        2 
  16 chr16_28727235     HCab    T    G        0      0        2 
  16 chr16_28727235     HPrz    T    G        0      0        2 
  16 chr16_28727235     ZBoe    T    G        0      0        2 
  16 chr16_28727235     ZGre    T    G        0      0        2 
  16 chr16_28727235     ZHar    T    G        0      0        2 
  16 chr16_28727235   Sample    T    G        0      0        2 
  16 chr16_28729835     AAsi    G    A        0      0        2 
  16 chr16_28729835     AKia    G    A        0      0        2 
  16 chr16_28729835     AOna    G    A      0.5      1        2 
  16 chr16_28729835     ASom    G    A        0      0        2 
  16 chr16_28729835     HCab    G    A        0      0        2 
  16 chr16_28729835     HPrz    G    A        0      0        2 
  16 chr16_28729835     ZBoe    G    A        0      0        2 
  16 chr16_28729835     ZGre    G    A        0      0        2 
  16 chr16_28729835     ZHar    G    A        0      0        2 
  16 chr16_28729835   Sample    G    A        0      0        2 
  16 chr16_28732151     AAsi    A    C        0      0        2 
  16 chr16_28732151     AKia    A    C        0      0        2 
  16 chr16_28732151     AOna    A    C        0      0        2 
  16 chr16_28732151     ASom    A    C        0      0        2 
  16 chr16_28732151     HCab    A    C        0      0        2 
  16 chr16_28732151     HPrz    A    C      0.5      1        2 
  16 chr16_28732151     ZBoe    A    C        0      0        2 
  16 chr16_28732151     ZGre    A    C        0      0        2 
  16 chr16_28732151     ZHar    A    C        0      0        2 
  16 chr16_28732151   Sample    A    C        0      0        2 
  16 chr16_28736037     AAsi    G    C        1      2        2 
  16 chr16_28736037     AKia    G    C        0      0        2 
  16 chr16_28736037     AOna    G    C        0      0        2 
  16 chr16_28736037     ASom    G    C        1      2        2 
  16 chr16_28736037     HCab    G    C        0      0        2 
  16 chr16_28736037     HPrz    G    C        0      0        2 
  16 chr16_28736037     ZBoe    G    C        0      0        2 
  16 chr16_28736037     ZGre    G    C        0      0        2 
  16 chr16_28736037     ZHar    G    C        0      0        2 
  16 chr16_28736037   Sample    G    C        0      0        2 
  16 chr16_28737624     AAsi    T    C      0.5      1        2 
  16 chr16_28737624     AKia    T    C        0      0        2 
  16 chr16_28737624     AOna    T    C        0      0        2 
  16 chr16_28737624     ASom    T    C        0      0        2 
  16 chr16_28737624     HCab    T    C        0      0        2 
  16 chr16_28737624     HPrz    T    C        0      0        2 
  16 chr16_28737624     ZBoe    T    C        0      0        2 
  16 chr16_28737624     ZGre    T    C        0      0        2 
  16 chr16_28737624     ZHar    T    C        0      0        2 
  16 chr16_28737624   Sample    T    C        0      0        2 
  16 chr16_28744955     AAsi    A    G        0      0        2 
  16 chr16_28744955     AKia    A    G        0      0        2 
  16 chr16_28744955     AOna    A    G        0      0        2 
  16 chr16_28744955     ASom    A    G        0      0        2 
  16 chr16_28744955     HCab    A    G        0      0        2 
  16 chr16_28744955     HPrz    A    G        0      0        2 
  16 chr16_28744955     ZBoe    A    G      0.5      1        2 
  16 chr16_28744955     ZGre    A    G        0      0        2 
  16 chr16_28744955     ZHar    A    G        0      0        2 
  16 chr16_28744955   Sample    A    G        0      0        2 
  16 chr16_28746206     AAsi    A    G        0      0        2 
  16 chr16_28746206     AKia    A    G        0      0        2 
  16 chr16_28746206     AOna    A    G        0      0        2 
  16 chr16_28746206     ASom    A    G        0      0        2 
  16 chr16_28746206     HCab    A    G        0      0        2 
  16 chr16_28746206     HPrz    A    G        0      0        2 
  16 chr16_28746206     ZBoe    A    G        0      0        2 
  16 chr16_28746206     ZGre    A    G        0      0        2 
  16 chr16_28746206     ZHar    A    G        1      2        2 
  16 chr16_28746206   Sample    A    G        0      0        2 
  16 chr16_28746254     AAsi    T    C      0.5      1        2 
  16 chr16_28746254     AKia    T    C        0      0        2 
  16 chr16_28746254     AOna    T    C        0      0        2 
  16 chr16_28746254     ASom    T    C        0      0        2 
  16 chr16_28746254     HCab    T    C        0      0        2 
  16 chr16_28746254     HPrz    T    C        0      0        2 
  16 chr16_28746254     ZBoe    T    C        0      0        2 
  16 chr16_28746254     ZGre    T    C        0      0        2 
  16 chr16_28746254     ZHar    T    C        0      0        2 
  16 chr16_28746254   Sample    T    C        0      0        2 
  16 chr16_28748387     AAsi    G    A        0      0        2 
  16 chr16_28748387     AKia    G    A        1      2        2 
  16 chr16_28748387     AOna    G    A        0      0        2 
  16 chr16_28748387     ASom    G    A        0      0        2 
  16 chr16_28748387     HCab    G    A        0      0        2 
  16 chr16_28748387     HPrz    G    A        0      0        2 
  16 chr16_28748387     ZBoe    G    A        0      0        2 
  16 chr16_28748387     ZGre    G    A        0      0        2 
  16 chr16_28748387     ZHar    G    A        0      0        2 
  16 chr16_28748387   Sample    G    A        0      0        2 
  16 chr16_28755080     AAsi    A    G        0      0        2 
  16 chr16_28755080     AKia    A    G        1      2        2 
  16 chr16_28755080     AOna    A    G      0.5      1        2 
  16 chr16_28755080     ASom    A    G        0      0        2 
  16 chr16_28755080     HCab    A    G        0      0        2 
  16 chr16_28755080     HPrz    A    G        0      0        2 
  16 chr16_28755080     ZBoe    A    G        0      0        2 
  16 chr16_28755080     ZGre    A    G        0      0        2 
  16 chr16_28755080     ZHar    A    G        0      0        2 
  16 chr16_28755080   Sample    A    G        0      0        2 
  16 chr16_28756769     AAsi    G    A        0      0        2 
  16 chr16_28756769     AKia    G    A        0      0        2 
  16 chr16_28756769     AOna    G    A        0      0        2 
  16 chr16_28756769     ASom    G    A        0      0        2 
  16 chr16_28756769     HCab    G    A        1      2        2 
  16 chr16_28756769     HPrz    G    A        0      0        2 
  16 chr16_28756769     ZBoe    G    A        0      0        2 
  16 chr16_28756769     ZGre    G    A        0      0        2 
  16 chr16_28756769     ZHar    G    A        0      0        2 
  16 chr16_28756769   Sample    G    A        0      0        2 
  16 chr16_28760782     AAsi    G    A        0      0        2 
  16 chr16_28760782     AKia    G    A        1      2        2 
  16 chr16_28760782     AOna    G    A        1      2        2 
  16 chr16_28760782     ASom    G    A        0      0        2 
  16 chr16_28760782     HCab    G    A        0      0        2 
  16 chr16_28760782     HPrz    G    A        0      0        2 
  16 chr16_28760782     ZBoe    G    A        0      0        2 
  16 chr16_28760782     ZGre    G    A        0      0        2 
  16 chr16_28760782     ZHar    G    A        0      0        2 
  16 chr16_28760782   Sample    G    A        0      0        2 
  16 chr16_28763395     AAsi    G    A        0      0        2 
  16 chr16_28763395     AKia    G    A        0      0        2 
  16 chr16_28763395     AOna    G    A        0      0        2 
  16 chr16_28763395     ASom    G    A        0      0        2 
  16 chr16_28763395     HCab    G    A        0      0        2 
  16 chr16_28763395     HPrz    G    A        0      0        2 
  16 chr16_28763395     ZBoe    G    A        0      0        2 
  16 chr16_28763395     ZGre    G    A        0      0        2 
  16 chr16_28763395     ZHar    G    A        1      2        2 
  16 chr16_28763395   Sample    G    A        0      0        2 
  16 chr16_28763876     AAsi    A    T        0      0        2 
  16 chr16_28763876     AKia    A    T        0      0        2 
  16 chr16_28763876     AOna    A    T        0      0        2 
  16 chr16_28763876     ASom    A    T        0      0        2 
  16 chr16_28763876     HCab    A    T        1      2        2 
  16 chr16_28763876     HPrz    A    T        1      2        2 
  16 chr16_28763876     ZBoe    A    T        0      0        2 
  16 chr16_28763876     ZGre    A    T        0      0        2 
  16 chr16_28763876     ZHar    A    T        0      0        2 
  16 chr16_28763876   Sample    A    T        1      2        2 
  16 chr16_28772473     AAsi    A    G        0      0        2 
  16 chr16_28772473     AKia    A    G        0      0        2 
  16 chr16_28772473     AOna    A    G        0      0        2 
  16 chr16_28772473     ASom    A    G        0      0        2 
  16 chr16_28772473     HCab    A    G        0      0        2 
  16 chr16_28772473     HPrz    A    G        0      0        2 
  16 chr16_28772473     ZBoe    A    G        0      0        2 
  16 chr16_28772473     ZGre    A    G        0      0        2 
  16 chr16_28772473     ZHar    A    G        1      2        2 
  16 chr16_28772473   Sample    A    G        0      0        2 
  16 chr16_28785815     AAsi    C    T        1      2        2 
  16 chr16_28785815     AKia    C    T        0      0        2 
  16 chr16_28785815     AOna    C    T        0      0        2 
  16 chr16_28785815     ASom    C    T      0.5      1        2 
  16 chr16_28785815     HCab    C    T        0      0        2 
  16 chr16_28785815     HPrz    C    T        0      0        2 
  16 chr16_28785815     ZBoe    C    T        0      0        2 
  16 chr16_28785815     ZGre    C    T        0      0        2 
  16 chr16_28785815     ZHar    C    T        0      0        2 
  16 chr16_28785815   Sample    C    T        0      0        2 
  16 chr16_28786623     AAsi    G    T        0      0        2 
  16 chr16_28786623     AKia    G    T        1      2        2 
  16 chr16_28786623     AOna    G    T        1      2        2 
  16 chr16_28786623     ASom    G    T        0      0        2 
  16 chr16_28786623     HCab    G    T        0      0        2 
  16 chr16_28786623     HPrz    G    T        0      0        2 
  16 chr16_28786623     ZBoe    G    T        0      0        2 
  16 chr16_28786623     ZGre    G    T        0      0        2 
  16 chr16_28786623     ZHar    G    T        0      0        2 
  16 chr16_28786623   Sample    G    T        0      0        2 
  16 chr16_28788640     AAsi    A    C        0      0        2 
  16 chr16_28788640     AKia    A    C        0      0        2 
  16 chr16_28788640     AOna    A    C      0.5      1        2 
  16 chr16_28788640     ASom    A    C        0      0        2 
  16 chr16_28788640     HCab    A    C        0      0        2 
  16 chr16_28788640     HPrz    A    C        0      0        2 
  16 chr16_28788640     ZBoe    A    C        0      0        2 
  16 chr16_28788640     ZGre    A    C        0      0        2 
  16 chr16_28788640     ZHar    A    C        0      0        2 
  16 chr16_28788640   Sample    A    C        0      0        2 
  16 chr16_28791749     AAsi    C    A        0      0        2 
  16 chr16_28791749     AKia    C    A        0      0        2 
  16 chr16_28791749     AOna    C    A      0.5      1        2 
  16 chr16_28791749     ASom    C    A        0      0        2 
  16 chr16_28791749     HCab    C    A        0      0        2 
  16 chr16_28791749     HPrz    C    A        0      0        2 
  16 chr16_28791749     ZBoe    C    A        0      0        2 
  16 chr16_28791749     ZGre    C    A        0      0        2 
  16 chr16_28791749     ZHar    C    A        0      0        2 
  16 chr16_28791749   Sample    C    A        0      0        2 
  16 chr16_28796239     AAsi    T    C        0      0        2 
  16 chr16_28796239     AKia    T    C        0      0        2 
  16 chr16_28796239     AOna    T    C        0      0        2 
  16 chr16_28796239     ASom    T    C        0      0        2 
  16 chr16_28796239     HCab    T    C        0      0        2 
  16 chr16_28796239     HPrz    T    C      0.5      1        2 
  16 chr16_28796239     ZBoe    T    C        0      0        2 
  16 chr16_28796239     ZGre    T    C        0      0        2 
  16 chr16_28796239     ZHar    T    C        0      0        2 
  16 chr16_28796239   Sample    T    C        0      0        2 
  16 chr16_28799650     AAsi    G    A        0      0        2 
  16 chr16_28799650     AKia    G    A        0      0        2 
  16 chr16_28799650     AOna    G    A        0      0        2 
  16 chr16_28799650     ASom    G    A        0      0        2 
  16 chr16_28799650     HCab    G    A        1      2        2 
  16 chr16_28799650     HPrz    G    A        1      2        2 
  16 chr16_28799650     ZBoe    G    A        0      0        2 
  16 chr16_28799650     ZGre    G    A        0      0        2 
  16 chr16_28799650     ZHar    G    A        0      0        2 
  16 chr16_28799650   Sample    G    A        1      2        2 
  16 chr16_28802142     AAsi    T    C        0      0        2 
  16 chr16_28802142     AKia    T    C        0      0        2 
  16 chr16_28802142     AOna    T    C        0      0        2 
  16 chr16_28802142     ASom    T    C        0      0        2 
  16 chr16_28802142     HCab    T    C        0      0        2 
  16 chr16_28802142     HPrz    T    C        0      0        2 
  16 chr16_28802142     ZBoe    T    C      0.5      1        2 
  16 chr16_28802142     ZGre    T    C        0      0        2 
  16 chr16_28802142     ZHar    T    C        0      0        2 
  16 chr16_28802142   Sample    T    C        0      0        2 
  16 chr16_28806584     AAsi    T    C        0      0        2 
  16 chr16_28806584     AKia    T    C        0      0        2 
  16 chr16_28806584     AOna    T    C        0      0        2 
  16 chr16_28806584     ASom    T    C        0      0        2 
  16 chr16_28806584     HCab    T    C        0      0        2 
  16 chr16_28806584     HPrz    T    C      0.5      1        2 
  16 chr16_28806584     ZBoe    T    C        0      0        2 
  16 chr16_28806584     ZGre    T    C        0      0        2 
  16 chr16_28806584     ZHar    T    C        0      0        2 
  16 chr16_28806584   Sample    T    C        0      0        2 
  16 chr16_28814469     AAsi    C    G        0      0        2 
  16 chr16_28814469     AKia    C    G        0      0        2 
  16 chr16_28814469     AOna    C    G        0      0        2 
  16 chr16_28814469     ASom    C    G        0      0        2 
  16 chr16_28814469     HCab    C    G        0      0        2 
  16 chr16_28814469     HPrz    C    G        0      0        2 
  16 chr16_28814469     ZBoe    C    G      0.5      1        2 
  16 chr16_28814469     ZGre    C    G        0      0        2 
  16 chr16_28814469     ZHar    C    G        0      0        2 
  16 chr16_28814469   Sample    C    G        0      0        2 
  16 chr16_28814890     AAsi    A    G        0      0        2 
  16 chr16_28814890     AKia    A    G        0      0        2 
  16 chr16_28814890     AOna    A    G        0      0        2 
  16 chr16_28814890     ASom    A    G        0      0        2 
  16 chr16_28814890     HCab    A    G        0      0        2 
  16 chr16_28814890     HPrz    A    G      0.5      1        2 
  16 chr16_28814890     ZBoe    A    G        0      0        2 
  16 chr16_28814890     ZGre    A    G        0      0        2 
  16 chr16_28814890     ZHar    A    G        0      0        2 
  16 chr16_28814890   Sample    A    G        0      0        2 
  16 chr16_28819281     AAsi    A    C        0      0        2 
  16 chr16_28819281     AKia    A    C        0      0        2 
  16 chr16_28819281     AOna    A    C      0.5      1        2 
  16 chr16_28819281     ASom    A    C        0      0        2 
  16 chr16_28819281     HCab    A    C        0      0        2 
  16 chr16_28819281     HPrz    A    C        0      0        2 
  16 chr16_28819281     ZBoe    A    C        0      0        2 
  16 chr16_28819281     ZGre    A    C        0      0        2 
  16 chr16_28819281     ZHar    A    C        0      0        2 
  16 chr16_28819281   Sample    A    C        0      0        2 
  16 chr16_28823010     AAsi    T    C        0      0        2 
  16 chr16_28823010     AKia    T    C        0      0        2 
  16 chr16_28823010     AOna    T    C        0      0        2 
  16 chr16_28823010     ASom    T    C        0      0        2 
  16 chr16_28823010     HCab    T    C      0.5      1        2 
  16 chr16_28823010     HPrz    T    C        1      2        2 
  16 chr16_28823010     ZBoe    T    C        0      0        2 
  16 chr16_28823010     ZGre    T    C        0      0        2 
  16 chr16_28823010     ZHar    T    C        0      0        2 
  16 chr16_28823010   Sample    T    C        1      2        2 
  16 chr16_28823049     AAsi    T    C        0      0        2 
  16 chr16_28823049     AKia    T    C        0      0        2 
  16 chr16_28823049     AOna    T    C        0      0        2 
  16 chr16_28823049     ASom    T    C        0      0        2 
  16 chr16_28823049     HCab    T    C      0.5      1        2 
  16 chr16_28823049     HPrz    T    C        1      2        2 
  16 chr16_28823049     ZBoe    T    C        0      0        2 
  16 chr16_28823049     ZGre    T    C        0      0        2 
  16 chr16_28823049     ZHar    T    C        0      0        2 
  16 chr16_28823049   Sample    T    C        0      0        2 
  16 chr16_28826555     AAsi    G    A        0      0        2 
  16 chr16_28826555     AKia    G    A        0      0        2 
  16 chr16_28826555     AOna    G    A        0      0        2 
  16 chr16_28826555     ASom    G    A        0      0        2 
  16 chr16_28826555     HCab    G    A        1      2        2 
  16 chr16_28826555     HPrz    G    A        1      2        2 
  16 chr16_28826555     ZBoe    G    A        0      0        2 
  16 chr16_28826555     ZGre    G    A        0      0        2 
  16 chr16_28826555     ZHar    G    A        0      0        2 
  16 chr16_28826555   Sample    G    A        1      2        2 
  16 chr16_28836373     AAsi    T    A        0      0        2 
  16 chr16_28836373     AKia    T    A        0      0        2 
  16 chr16_28836373     AOna    T    A        0      0        2 
  16 chr16_28836373     ASom    T    A        0      0        2 
  16 chr16_28836373     HCab    T    A        1      2        2 
  16 chr16_28836373     HPrz    T    A        1      2        2 
  16 chr16_28836373     ZBoe    T    A        0      0        2 
  16 chr16_28836373     ZGre    T    A        0      0        2 
  16 chr16_28836373     ZHar    T    A        0      0        2 
  16 chr16_28836373   Sample    T    A        1      2        2 
  16 chr16_28836427     AAsi    A    G        0      0        2 
  16 chr16_28836427     AKia    A    G        0      0        2 
  16 chr16_28836427     AOna    A    G      0.5      1        2 
  16 chr16_28836427     ASom    A    G        0      0        2 
  16 chr16_28836427     HCab    A    G        0      0        2 
  16 chr16_28836427     HPrz    A    G        0      0        2 
  16 chr16_28836427     ZBoe    A    G        0      0        2 
  16 chr16_28836427     ZGre    A    G        0      0        2 
  16 chr16_28836427     ZHar    A    G        0      0        2 
  16 chr16_28836427   Sample    A    G        0      0        2 
  16 chr16_28843900     AAsi    C    T        0      0        2 
  16 chr16_28843900     AKia    C    T        0      0        2 
  16 chr16_28843900     AOna    C    T        0      0        2 
  16 chr16_28843900     ASom    C    T        0      0        2 
  16 chr16_28843900     HCab    C    T        0      0        2 
  16 chr16_28843900     HPrz    C    T      0.5      1        2 
  16 chr16_28843900     ZBoe    C    T        0      0        2 
  16 chr16_28843900     ZGre    C    T        0      0        2 
  16 chr16_28843900     ZHar    C    T        0      0        2 
  16 chr16_28843900   Sample    C    T        0      0        2 
  16 chr16_28846782     AAsi    A    G        1      2        2 
  16 chr16_28846782     AKia    A    G        0      0        2 
  16 chr16_28846782     AOna    A    G        0      0        2 
  16 chr16_28846782     ASom    A    G        1      2        2 
  16 chr16_28846782     HCab    A    G        0      0        2 
  16 chr16_28846782     HPrz    A    G        0      0        2 
  16 chr16_28846782     ZBoe    A    G        0      0        2 
  16 chr16_28846782     ZGre    A    G        0      0        2 
  16 chr16_28846782     ZHar    A    G        0      0        2 
  16 chr16_28846782   Sample    A    G        0      0        2 
  16 chr16_28847071     AAsi    G    T        0      0        2 
  16 chr16_28847071     AKia    G    T        0      0        2 
  16 chr16_28847071     AOna    G    T        0      0        2 
  16 chr16_28847071     ASom    G    T        0      0        2 
  16 chr16_28847071     HCab    G    T        0      0        2 
  16 chr16_28847071     HPrz    G    T        0      0        2 
  16 chr16_28847071     ZBoe    G    T        0      0        2 
  16 chr16_28847071     ZGre    G    T        0      0        2 
  16 chr16_28847071     ZHar    G    T        1      2        2 
  16 chr16_28847071   Sample    G    T        0      0        2 
  16 chr16_28849049     AAsi    T    G        0      0        2 
  16 chr16_28849049     AKia    T    G        0      0        2 
  16 chr16_28849049     AOna    T    G      0.5      1        2 
  16 chr16_28849049     ASom    T    G        0      0        2 
  16 chr16_28849049     HCab    T    G        0      0        2 
  16 chr16_28849049     HPrz    T    G        0      0        2 
  16 chr16_28849049     ZBoe    T    G        0      0        2 
  16 chr16_28849049     ZGre    T    G        0      0        2 
  16 chr16_28849049     ZHar    T    G        0      0        2 
  16 chr16_28849049   Sample    T    G        0      0        2 
  16 chr16_28849207     AAsi    G    T        0      0        2 
  16 chr16_28849207     AKia    G    T        0      0        2 
  16 chr16_28849207     AOna    G    T        0      0        2 
  16 chr16_28849207     ASom    G    T        0      0        2 
  16 chr16_28849207     HCab    G    T        1      2        2 
  16 chr16_28849207     HPrz    G    T        1      2        2 
  16 chr16_28849207     ZBoe    G    T        0      0        2 
  16 chr16_28849207     ZGre    G    T        0      0        2 
  16 chr16_28849207     ZHar    G    T        0      0        2 
  16 chr16_28849207   Sample    G    T        1      2        2 
  16 chr16_28852619     AAsi    G    A        0      0        2 
  16 chr16_28852619     AKia    G    A        0      0        2 
  16 chr16_28852619     AOna    G    A        0      0        2 
  16 chr16_28852619     ASom    G    A        0      0        2 
  16 chr16_28852619     HCab    G    A        1      2        2 
  16 chr16_28852619     HPrz    G    A        1      2        2 
  16 chr16_28852619     ZBoe    G    A        0      0        2 
  16 chr16_28852619     ZGre    G    A        0      0        2 
  16 chr16_28852619     ZHar    G    A        0      0        2 
  16 chr16_28852619   Sample    G    A        1      2        2 
  16 chr16_28854660     AAsi    T    C        0      0        2 
  16 chr16_28854660     AKia    T    C        0      0        2 
  16 chr16_28854660     AOna    T    C        0      0        2 
  16 chr16_28854660     ASom    T    C        0      0        2 
  16 chr16_28854660     HCab    T    C        0      0        2 
  16 chr16_28854660     HPrz    T    C        0      0        2 
  16 chr16_28854660     ZBoe    T    C        0      0        2 
  16 chr16_28854660     ZGre    T    C      0.5      1        2 
  16 chr16_28854660     ZHar    T    C        0      0        2 
  16 chr16_28854660   Sample    T    C        0      0        2 
  16 chr16_28855904     AAsi    T    C        0      0        2 
  16 chr16_28855904     AKia    T    C        0      0        2 
  16 chr16_28855904     AOna    T    C        0      0        2 
  16 chr16_28855904     ASom    T    C        0      0        2 
  16 chr16_28855904     HCab    T    C        1      2        2 
  16 chr16_28855904     HPrz    T    C        1      2        2 
  16 chr16_28855904     ZBoe    T    C        0      0        2 
  16 chr16_28855904     ZGre    T    C        0      0        2 
  16 chr16_28855904     ZHar    T    C        0      0        2 
  16 chr16_28855904   Sample    T    C        1      2        2 
  16 chr16_28859930     AAsi    G    A        0      0        2 
  16 chr16_28859930     AKia    G    A        0      0        2 
  16 chr16_28859930     AOna    G    A        0      0        2 
  16 chr16_28859930     ASom    G    A      0.5      1        2 
  16 chr16_28859930     HCab    G    A        0      0        2 
  16 chr16_28859930     HPrz    G    A        0      0        2 
  16 chr16_28859930     ZBoe    G    A        0      0        2 
  16 chr16_28859930     ZGre    G    A        0      0        2 
  16 chr16_28859930     ZHar    G    A        0      0        2 
  16 chr16_28859930   Sample    G    A        0      0        2 
  16 chr16_28860077     AAsi    A    T        0      0        2 
  16 chr16_28860077     AKia    A    T      0.5      1        2 
  16 chr16_28860077     AOna    A    T        1      2        2 
  16 chr16_28860077     ASom    A    T        0      0        2 
  16 chr16_28860077     HCab    A    T        0      0        2 
  16 chr16_28860077     HPrz    A    T        0      0        2 
  16 chr16_28860077     ZBoe    A    T        0      0        2 
  16 chr16_28860077     ZGre    A    T        0      0        2 
  16 chr16_28860077     ZHar    A    T        0      0        2 
  16 chr16_28860077   Sample    A    T        0      0        2 
  16 chr16_28864639     AAsi    A    G        1      2        2 
  16 chr16_28864639     AKia    A    G      0.5      1        2 
  16 chr16_28864639     AOna    A    G        1      2        2 
  16 chr16_28864639     ASom    A    G        1      2        2 
  16 chr16_28864639     HCab    A    G        0      0        2 
  16 chr16_28864639     HPrz    A    G        0      0        2 
  16 chr16_28864639     ZBoe    A    G        0      0        2 
  16 chr16_28864639     ZGre    A    G        0      0        2 
  16 chr16_28864639     ZHar    A    G        0      0        2 
  16 chr16_28864639   Sample    A    G        0      0        2 
  16 chr16_28865478     AAsi    C    T        0      0        2 
  16 chr16_28865478     AKia    C    T        0      0        2 
  16 chr16_28865478     AOna    C    T        0      0        2 
  16 chr16_28865478     ASom    C    T        0      0        2 
  16 chr16_28865478     HCab    C    T        0      0        2 
  16 chr16_28865478     HPrz    C    T        0      0        2 
  16 chr16_28865478     ZBoe    C    T      0.5      1        2 
  16 chr16_28865478     ZGre    C    T        0      0        2 
  16 chr16_28865478     ZHar    C    T        0      0        2 
  16 chr16_28865478   Sample    C    T        0      0        2 
  16 chr16_28867173     AAsi    A    G        0      0        2 
  16 chr16_28867173     AKia    A    G        0      0        2 
  16 chr16_28867173     AOna    A    G        0      0        2 
  16 chr16_28867173     ASom    A    G        0      0        2 
  16 chr16_28867173     HCab    A    G        0      0        2 
  16 chr16_28867173     HPrz    A    G        0      0        2 
  16 chr16_28867173     ZBoe    A    G        0      0        2 
  16 chr16_28867173     ZGre    A    G        0      0        2 
  16 chr16_28867173     ZHar    A    G        1      2        2 
  16 chr16_28867173   Sample    A    G        0      0        2 
  16 chr16_28867492     AAsi    A    T        0      0        2 
  16 chr16_28867492     AKia    A    T        0      0        2 
  16 chr16_28867492     AOna    A    T        0      0        2 
  16 chr16_28867492     ASom    A    T        0      0        2 
  16 chr16_28867492     HCab    A    T        0      0        2 
  16 chr16_28867492     HPrz    A    T        0      0        2 
  16 chr16_28867492     ZBoe    A    T      0.5      1        2 
  16 chr16_28867492     ZGre    A    T        0      0        2 
  16 chr16_28867492     ZHar    A    T        0      0        2 
  16 chr16_28867492   Sample    A    T        0      0        2 
  16 chr16_28871053     AAsi    A    G        1      2        2 
  16 chr16_28871053     AKia    A    G        0      0        2 
  16 chr16_28871053     AOna    A    G        0      0        2 
  16 chr16_28871053     ASom    A    G        1      2        2 
  16 chr16_28871053     HCab    A    G        0      0        2 
  16 chr16_28871053     HPrz    A    G        0      0        2 
  16 chr16_28871053     ZBoe    A    G        0      0        2 
  16 chr16_28871053     ZGre    A    G        0      0        2 
  16 chr16_28871053     ZHar    A    G        0      0        2 
  16 chr16_28871053   Sample    A    G        0      0        2 
  16 chr16_28872391     AAsi    C    A        0      0        2 
  16 chr16_28872391     AKia    C    A        0      0        2 
  16 chr16_28872391     AOna    C    A        0      0        2 
  16 chr16_28872391     ASom    C    A        0      0        2 
  16 chr16_28872391     HCab    C    A        0      0        2 
  16 chr16_28872391     HPrz    C    A        0      0        2 
  16 chr16_28872391     ZBoe    C    A        1      2        2 
  16 chr16_28872391     ZGre    C    A        0      0        2 
  16 chr16_28872391     ZHar    C    A        0      0        2 
  16 chr16_28872391   Sample    C    A        0      0        2 
  16 chr16_28873389     AAsi    T    A        0      0        2 
  16 chr16_28873389     AKia    T    A        0      0        2 
  16 chr16_28873389     AOna    T    A        0      0        2 
  16 chr16_28873389     ASom    T    A        0      0        2 
  16 chr16_28873389     HCab    T    A      0.5      1        2 
  16 chr16_28873389     HPrz    T    A        0      0        2 
  16 chr16_28873389     ZBoe    T    A        0      0        2 
  16 chr16_28873389     ZGre    T    A        0      0        2 
  16 chr16_28873389     ZHar    T    A        0      0        2 
  16 chr16_28873389   Sample    T    A        0      0        2 
  16 chr16_28877773     AAsi    C    A        0      0        2 
  16 chr16_28877773     AKia    C    A        0      0        2 
  16 chr16_28877773     AOna    C    A        0      0        2 
  16 chr16_28877773     ASom    C    A        0      0        2 
  16 chr16_28877773     HCab    C    A        0      0        2 
  16 chr16_28877773     HPrz    C    A        0      0        2 
  16 chr16_28877773     ZBoe    C    A      0.5      1        2 
  16 chr16_28877773     ZGre    C    A        0      0        2 
  16 chr16_28877773     ZHar    C    A        0      0        2 
  16 chr16_28877773   Sample    C    A        0      0        2 
  16 chr16_28878455     AAsi    T    G        1      2        2 
  16 chr16_28878455     AKia    T    G        0      0        2 
  16 chr16_28878455     AOna    T    G        0      0        2 
  16 chr16_28878455     ASom    T    G        1      2        2 
  16 chr16_28878455     HCab    T    G        0      0        2 
  16 chr16_28878455     HPrz    T    G        0      0        2 
  16 chr16_28878455     ZBoe    T    G        0      0        2 
  16 chr16_28878455     ZGre    T    G        0      0        2 
  16 chr16_28878455     ZHar    T    G        0      0        2 
  16 chr16_28878455   Sample    T    G        0      0        2 
  16 chr16_28879474     AAsi    C    G        0      0        2 
  16 chr16_28879474     AKia    C    G        0      0        2 
  16 chr16_28879474     AOna    C    G        0      0        2 
  16 chr16_28879474     ASom    C    G        0      0        2 
  16 chr16_28879474     HCab    C    G        1      2        2 
  16 chr16_28879474     HPrz    C    G        1      2        2 
  16 chr16_28879474     ZBoe    C    G        0      0        2 
  16 chr16_28879474     ZGre    C    G        0      0        2 
  16 chr16_28879474     ZHar    C    G        0      0        2 
  16 chr16_28879474   Sample    C    G        1      2        2 
  16 chr16_28884243     AAsi    T    C        0      0        2 
  16 chr16_28884243     AKia    T    C        0      0        2 
  16 chr16_28884243     AOna    T    C        0      0        2 
  16 chr16_28884243     ASom    T    C        0      0        2 
  16 chr16_28884243     HCab    T    C        0      0        2 
  16 chr16_28884243     HPrz    T    C        0      0        2 
  16 chr16_28884243     ZBoe    T    C        0      0        2 
  16 chr16_28884243     ZGre    T    C        0      0        2 
  16 chr16_28884243     ZHar    T    C        1      2        2 
  16 chr16_28884243   Sample    T    C        0      0        2 
  16 chr16_28892506     AAsi    T    C        0      0        2 
  16 chr16_28892506     AKia    T    C        0      0        2 
  16 chr16_28892506     AOna    T    C        0      0        2 
  16 chr16_28892506     ASom    T    C        0      0        2 
  16 chr16_28892506     HCab    T    C        0      0        2 
  16 chr16_28892506     HPrz    T    C        0      0        2 
  16 chr16_28892506     ZBoe    T    C      0.5      1        2 
  16 chr16_28892506     ZGre    T    C        0      0        2 
  16 chr16_28892506     ZHar    T    C        0      0        2 
  16 chr16_28892506   Sample    T    C        0      0        2 
  16 chr16_28904664     AAsi    A    C        0      0        2 
  16 chr16_28904664     AKia    A    C        0      0        2 
  16 chr16_28904664     AOna    A    C      0.5      1        2 
  16 chr16_28904664     ASom    A    C        0      0        2 
  16 chr16_28904664     HCab    A    C        0      0        2 
  16 chr16_28904664     HPrz    A    C        0      0        2 
  16 chr16_28904664     ZBoe    A    C        0      0        2 
  16 chr16_28904664     ZGre    A    C        0      0        2 
  16 chr16_28904664     ZHar    A    C        0      0        2 
  16 chr16_28904664   Sample    A    C        0      0        2 
  16 chr16_28909435     AAsi    T    C        0      0        2 
  16 chr16_28909435     AKia    T    C      0.5      1        2 
  16 chr16_28909435     AOna    T    C      0.5      1        2 
  16 chr16_28909435     ASom    T    C        0      0        2 
  16 chr16_28909435     HCab    T    C        0      0        2 
  16 chr16_28909435     HPrz    T    C        0      0        2 
  16 chr16_28909435     ZBoe    T    C        0      0        2 
  16 chr16_28909435     ZGre    T    C        0      0        2 
  16 chr16_28909435     ZHar    T    C        0      0        2 
  16 chr16_28909435   Sample    T    C        0      0        2 
  16 chr16_28909631     AAsi    C    T        0      0        2 
  16 chr16_28909631     AKia    C    T        0      0        2 
  16 chr16_28909631     AOna    C    T        0      0        2 
  16 chr16_28909631     ASom    C    T        0      0        2 
  16 chr16_28909631     HCab    C    T        0      0        2 
  16 chr16_28909631     HPrz    C    T        0      0        2 
  16 chr16_28909631     ZBoe    C    T        0      0        2 
  16 chr16_28909631     ZGre    C    T        1      2        2 
  16 chr16_28909631     ZHar    C    T        0      0        2 
  16 chr16_28909631   Sample    C    T        0      0        2 
  16 chr16_28913049     AAsi    A    G        0      0        2 
  16 chr16_28913049     AKia    A    G        0      0        2 
  16 chr16_28913049     AOna    A    G        0      0        2 
  16 chr16_28913049     ASom    A    G        0      0        2 
  16 chr16_28913049     HCab    A    G        0      0        2 
  16 chr16_28913049     HPrz    A    G        0      0        2 
  16 chr16_28913049     ZBoe    A    G      0.5      1        2 
  16 chr16_28913049     ZGre    A    G        0      0        2 
  16 chr16_28913049     ZHar    A    G        0      0        2 
  16 chr16_28913049   Sample    A    G        0      0        2 
  16 chr16_28915509     AAsi    T    C        0      0        2 
  16 chr16_28915509     AKia    T    C        0      0        2 
  16 chr16_28915509     AOna    T    C        0      0        2 
  16 chr16_28915509     ASom    T    C        0      0        2 
  16 chr16_28915509     HCab    T    C        0      0        2 
  16 chr16_28915509     HPrz    T    C        0      0        2 
  16 chr16_28915509     ZBoe    T    C        1      2        2 
  16 chr16_28915509     ZGre    T    C        0      0        2 
  16 chr16_28915509     ZHar    T    C        0      0        2 
  16 chr16_28915509   Sample    T    C        0      0        2 
  16 chr16_28923223     AAsi    C    T        0      0        2 
  16 chr16_28923223     AKia    C    T        0      0        2 
  16 chr16_28923223     AOna    C    T        0      0        2 
  16 chr16_28923223     ASom    C    T        0      0        2 
  16 chr16_28923223     HCab    C    T        0      0        2 
  16 chr16_28923223     HPrz    C    T        0      0        2 
  16 chr16_28923223     ZBoe    C    T      0.5      1        2 
  16 chr16_28923223     ZGre    C    T        0      0        2 
  16 chr16_28923223     ZHar    C    T        0      0        2 
  16 chr16_28923223   Sample    C    T        0      0        2 
  16 chr16_28926406     AAsi    T    C        0      0        2 
  16 chr16_28926406     AKia    T    C        0      0        2 
  16 chr16_28926406     AOna    T    C        0      0        2 
  16 chr16_28926406     ASom    T    C        0      0        2 
  16 chr16_28926406     HCab    T    C        0      0        2 
  16 chr16_28926406     HPrz    T    C        0      0        2 
  16 chr16_28926406     ZBoe    T    C      0.5      1        2 
  16 chr16_28926406     ZGre    T    C        0      0        2 
  16 chr16_28926406     ZHar    T    C        0      0        2 
  16 chr16_28926406   Sample    T    C        0      0        2 
  16 chr16_28931491     AAsi    A    G        0      0        2 
  16 chr16_28931491     AKia    A    G        0      0        2 
  16 chr16_28931491     AOna    A    G        0      0        2 
  16 chr16_28931491     ASom    A    G        0      0        2 
  16 chr16_28931491     HCab    A    G        0      0        2 
  16 chr16_28931491     HPrz    A    G        0      0        2 
  16 chr16_28931491     ZBoe    A    G        1      2        2 
  16 chr16_28931491     ZGre    A    G        0      0        2 
  16 chr16_28931491     ZHar    A    G        0      0        2 
  16 chr16_28931491   Sample    A    G        0      0        2 
  16 chr16_28936861     AAsi    C    G        0      0        2 
  16 chr16_28936861     AKia    C    G        0      0        2 
  16 chr16_28936861     AOna    C    G        0      0        2 
  16 chr16_28936861     ASom    C    G        0      0        2 
  16 chr16_28936861     HCab    C    G        0      0        2 
  16 chr16_28936861     HPrz    C    G        0      0        2 
  16 chr16_28936861     ZBoe    C    G      0.5      1        2 
  16 chr16_28936861     ZGre    C    G        0      0        2 
  16 chr16_28936861     ZHar    C    G        0      0        2 
  16 chr16_28936861   Sample    C    G        0      0        2 
  16 chr16_28937018     AAsi    C    T        1      2        2 
  16 chr16_28937018     AKia    C    T        0      0        2 
  16 chr16_28937018     AOna    C    T        0      0        2 
  16 chr16_28937018     ASom    C    T        1      2        2 
  16 chr16_28937018     HCab    C    T        0      0        2 
  16 chr16_28937018     HPrz    C    T        0      0        2 
  16 chr16_28937018     ZBoe    C    T        0      0        2 
  16 chr16_28937018     ZGre    C    T        0      0        2 
  16 chr16_28937018     ZHar    C    T        0      0        2 
  16 chr16_28937018   Sample    C    T        0      0        2 
  16 chr16_28944764     AAsi    C    T        0      0        2 
  16 chr16_28944764     AKia    C    T        0      0        2 
  16 chr16_28944764     AOna    C    T        0      0        2 
  16 chr16_28944764     ASom    C    T        0      0        2 
  16 chr16_28944764     HCab    C    T        0      0        2 
  16 chr16_28944764     HPrz    C    T      0.5      1        2 
  16 chr16_28944764     ZBoe    C    T        0      0        2 
  16 chr16_28944764     ZGre    C    T        0      0        2 
  16 chr16_28944764     ZHar    C    T        0      0        2 
  16 chr16_28944764   Sample    C    T        1      2        2 
  16 chr16_28944823     AAsi    A    G        0      0        2 
  16 chr16_28944823     AKia    A    G        0      0        2 
  16 chr16_28944823     AOna    A    G        0      0        2 
  16 chr16_28944823     ASom    A    G      0.5      1        2 
  16 chr16_28944823     HCab    A    G        0      0        2 
  16 chr16_28944823     HPrz    A    G        0      0        2 
  16 chr16_28944823     ZBoe    A    G        0      0        2 
  16 chr16_28944823     ZGre    A    G        0      0        2 
  16 chr16_28944823     ZHar    A    G        0      0        2 
  16 chr16_28944823   Sample    A    G        0      0        2 
  16 chr16_28956487     AAsi    C    G        0      0        2 
  16 chr16_28956487     AKia    C    G        1      2        2 
  16 chr16_28956487     AOna    C    G        0      0        2 
  16 chr16_28956487     ASom    C    G        0      0        2 
  16 chr16_28956487     HCab    C    G        0      0        2 
  16 chr16_28956487     HPrz    C    G        0      0        2 
  16 chr16_28956487     ZBoe    C    G        0      0        2 
  16 chr16_28956487     ZGre    C    G        0      0        2 
  16 chr16_28956487     ZHar    C    G        0      0        2 
  16 chr16_28956487   Sample    C    G        0      0        2 
  16 chr16_28961709     AAsi    A    G        0      0        2 
  16 chr16_28961709     AKia    A    G        0      0        2 
  16 chr16_28961709     AOna    A    G        0      0        2 
  16 chr16_28961709     ASom    A    G        0      0        2 
  16 chr16_28961709     HCab    A    G        0      0        2 
  16 chr16_28961709     HPrz    A    G        0      0        2 
  16 chr16_28961709     ZBoe    A    G        0      0        2 
  16 chr16_28961709     ZGre    A    G        0      0        2 
  16 chr16_28961709     ZHar    A    G      0.5      1        2 
  16 chr16_28961709   Sample    A    G        0      0        2 
  16 chr16_28964217     AAsi    T    C        0      0        2 
  16 chr16_28964217     AKia    T    C        0      0        2 
  16 chr16_28964217     AOna    T    C      0.5      1        2 
  16 chr16_28964217     ASom    T    C        0      0        2 
  16 chr16_28964217     HCab    T    C        0      0        2 
  16 chr16_28964217     HPrz    T    C        0      0        2 
  16 chr16_28964217     ZBoe    T    C        0      0        2 
  16 chr16_28964217     ZGre    T    C        0      0        2 
  16 chr16_28964217     ZHar    T    C        0      0        2 
  16 chr16_28964217   Sample    T    C        0      0        2 
  16 chr16_28964836     AAsi    T    A        0      0        2 
  16 chr16_28964836     AKia    T    A        0      0        2 
  16 chr16_28964836     AOna    T    A        0      0        2 
  16 chr16_28964836     ASom    T    A        0      0        2 
  16 chr16_28964836     HCab    T    A        0      0        2 
  16 chr16_28964836     HPrz    T    A        0      0        2 
  16 chr16_28964836     ZBoe    T    A        0      0        2 
  16 chr16_28964836     ZGre    T    A        1      2        2 
  16 chr16_28964836     ZHar    T    A        0      0        2 
  16 chr16_28964836   Sample    T    A        0      0        2 
  16 chr16_28969345     AAsi    C    A        0      0        2 
  16 chr16_28969345     AKia    C    A        1      2        2 
  16 chr16_28969345     AOna    C    A        0      0        2 
  16 chr16_28969345     ASom    C    A        0      0        2 
  16 chr16_28969345     HCab    C    A        0      0        2 
  16 chr16_28969345     HPrz    C    A        0      0        2 
  16 chr16_28969345     ZBoe    C    A        0      0        2 
  16 chr16_28969345     ZGre    C    A        0      0        2 
  16 chr16_28969345     ZHar    C    A        0      0        2 
  16 chr16_28969345   Sample    C    A        0      0        2 
  16 chr16_28972047     AAsi    C    T        0      0        2 
  16 chr16_28972047     AKia    C    T        0      0        2 
  16 chr16_28972047     AOna    C    T        0      0        2 
  16 chr16_28972047     ASom    C    T        0      0        2 
  16 chr16_28972047     HCab    C    T        1      2        2 
  16 chr16_28972047     HPrz    C    T        1      2        2 
  16 chr16_28972047     ZBoe    C    T        0      0        2 
  16 chr16_28972047     ZGre    C    T        0      0        2 
  16 chr16_28972047     ZHar    C    T        0      0        2 
  16 chr16_28972047   Sample    C    T        1      2        2 
  16 chr16_28975161     AAsi    C    T        0      0        2 
  16 chr16_28975161     AKia    C    T        0      0        2 
  16 chr16_28975161     AOna    C    T        0      0        2 
  16 chr16_28975161     ASom    C    T        0      0        2 
  16 chr16_28975161     HCab    C    T        1      2        2 
  16 chr16_28975161     HPrz    C    T        1      2        2 
  16 chr16_28975161     ZBoe    C    T        0      0        2 
  16 chr16_28975161     ZGre    C    T        0      0        2 
  16 chr16_28975161     ZHar    C    T        0      0        2 
  16 chr16_28975161   Sample    C    T        1      2        2 
  16 chr16_28978486     AAsi    T    A        0      0        2 
  16 chr16_28978486     AKia    T    A        0      0        2 
  16 chr16_28978486     AOna    T    A        0      0        2 
  16 chr16_28978486     ASom    T    A      0.5      1        2 
  16 chr16_28978486     HCab    T    A        0      0        2 
  16 chr16_28978486     HPrz    T    A        0      0        2 
  16 chr16_28978486     ZBoe    T    A        0      0        2 
  16 chr16_28978486     ZGre    T    A        0      0        2 
  16 chr16_28978486     ZHar    T    A        0      0        2 
  16 chr16_28978486   Sample    T    A        0      0        2 
  16 chr16_28978849     AAsi    T    C        0      0        2 
  16 chr16_28978849     AKia    T    C        1      2        2 
  16 chr16_28978849     AOna    T    C        0      0        2 
  16 chr16_28978849     ASom    T    C        0      0        2 
  16 chr16_28978849     HCab    T    C        0      0        2 
  16 chr16_28978849     HPrz    T    C        0      0        2 
  16 chr16_28978849     ZBoe    T    C        0      0        2 
  16 chr16_28978849     ZGre    T    C        0      0        2 
  16 chr16_28978849     ZHar    T    C        0      0        2 
  16 chr16_28978849   Sample    T    C        0      0        2 
  16 chr16_28980695     AAsi    C    T        0      0        2 
  16 chr16_28980695     AKia    C    T        0      0        2 
  16 chr16_28980695     AOna    C    T        0      0        2 
  16 chr16_28980695     ASom    C    T        0      0        2 
  16 chr16_28980695     HCab    C    T        0      0        2 
  16 chr16_28980695     HPrz    C    T        1      2        2 
  16 chr16_28980695     ZBoe    C    T        0      0        2 
  16 chr16_28980695     ZGre    C    T        0      0        2 
  16 chr16_28980695     ZHar    C    T        0      0        2 
  16 chr16_28980695   Sample    C    T        1      2        2 
  16 chr16_28982493     AAsi    G    T        0      0        2 
  16 chr16_28982493     AKia    G    T        0      0        2 
  16 chr16_28982493     AOna    G    T        0      0        2 
  16 chr16_28982493     ASom    G    T        0      0        2 
  16 chr16_28982493     HCab    G    T      0.5      1        2 
  16 chr16_28982493     HPrz    G    T        0      0        2 
  16 chr16_28982493     ZBoe    G    T        0      0        2 
  16 chr16_28982493     ZGre    G    T        0      0        2 
  16 chr16_28982493     ZHar    G    T        0      0        2 
  16 chr16_28982493   Sample    G    T        0      0        2 
  16 chr16_28983739     AAsi    C    T        0      0        2 
  16 chr16_28983739     AKia    C    T        0      0        2 
  16 chr16_28983739     AOna    C    T        0      0        2 
  16 chr16_28983739     ASom    C    T        0      0        2 
  16 chr16_28983739     HCab    C    T        1      2        2 
  16 chr16_28983739     HPrz    C    T        0      0        2 
  16 chr16_28983739     ZBoe    C    T        0      0        2 
  16 chr16_28983739     ZGre    C    T        0      0        2 
  16 chr16_28983739     ZHar    C    T        0      0        2 
  16 chr16_28983739   Sample    C    T        0      0        2 
  16 chr16_28990766     AAsi    A    G        0      0        2 
  16 chr16_28990766     AKia    A    G        0      0        2 
  16 chr16_28990766     AOna    A    G      0.5      1        2 
  16 chr16_28990766     ASom    A    G        0      0        2 
  16 chr16_28990766     HCab    A    G        0      0        2 
  16 chr16_28990766     HPrz    A    G        0      0        2 
  16 chr16_28990766     ZBoe    A    G        0      0        2 
  16 chr16_28990766     ZGre    A    G        0      0        2 
  16 chr16_28990766     ZHar    A    G        0      0        2 
  16 chr16_28990766   Sample    A    G        0      0        2 
  16 chr16_28991058     AAsi    A    G        0      0        2 
  16 chr16_28991058     AKia    A    G        0      0        2 
  16 chr16_28991058     AOna    A    G        0      0        2 
  16 chr16_28991058     ASom    A    G        0      0        2 
  16 chr16_28991058     HCab    A    G      0.5      1        2 
  16 chr16_28991058     HPrz    A    G      0.5      1        2 
  16 chr16_28991058     ZBoe    A    G        0      0        2 
  16 chr16_28991058     ZGre    A    G        0      0        2 
  16 chr16_28991058     ZHar    A    G        0      0        2 
  16 chr16_28991058   Sample    A    G        0      0        2 
  16 chr16_28991491     AAsi    G    A        0      0        2 
  16 chr16_28991491     AKia    G    A        0      0        2 
  16 chr16_28991491     AOna    G    A        0      0        2 
  16 chr16_28991491     ASom    G    A        0      0        2 
  16 chr16_28991491     HCab    G    A      0.5      1        2 
  16 chr16_28991491     HPrz    G    A      0.5      1        2 
  16 chr16_28991491     ZBoe    G    A        0      0        2 
  16 chr16_28991491     ZGre    G    A        0      0        2 
  16 chr16_28991491     ZHar    G    A        0      0        2 
  16 chr16_28991491   Sample    G    A        0      0        2 
  16 chr16_28995067     AAsi    C    T        0      0        2 
  16 chr16_28995067     AKia    C    T        0      0        2 
  16 chr16_28995067     AOna    C    T        0      0        2 
  16 chr16_28995067     ASom    C    T        0      0        2 
  16 chr16_28995067     HCab    C    T        0      0        2 
  16 chr16_28995067     HPrz    C    T      0.5      1        2 
  16 chr16_28995067     ZBoe    C    T        0      0        2 
  16 chr16_28995067     ZGre    C    T        0      0        2 
  16 chr16_28995067     ZHar    C    T        0      0        2 
  16 chr16_28995067   Sample    C    T        0      0        2 
  16 chr16_28996021     AAsi    T    A        0      0        2 
  16 chr16_28996021     AKia    T    A      0.5      1        2 
  16 chr16_28996021     AOna    T    A        0      0        2 
  16 chr16_28996021     ASom    T    A        0      0        2 
  16 chr16_28996021     HCab    T    A        0      0        2 
  16 chr16_28996021     HPrz    T    A        0      0        2 
  16 chr16_28996021     ZBoe    T    A        0      0        2 
  16 chr16_28996021     ZGre    T    A        0      0        2 
  16 chr16_28996021     ZHar    T    A        0      0        2 
  16 chr16_28996021   Sample    T    A        0      0        2 
  16 chr16_28996987     AAsi    G    A        0      0        2 
  16 chr16_28996987     AKia    G    A        0      0        2 
  16 chr16_28996987     AOna    G    A      0.5      1        2 
  16 chr16_28996987     ASom    G    A        0      0        2 
  16 chr16_28996987     HCab    G    A        0      0        2 
  16 chr16_28996987     HPrz    G    A        0      0        2 
  16 chr16_28996987     ZBoe    G    A        0      0        2 
  16 chr16_28996987     ZGre    G    A        0      0        2 
  16 chr16_28996987     ZHar    G    A        0      0        2 
  16 chr16_28996987   Sample    G    A        0      0        2 
  16 chr16_29001238     AAsi    C    T        0      0        2 
  16 chr16_29001238     AKia    C    T        0      0        2 
  16 chr16_29001238     AOna    C    T        0      0        2 
  16 chr16_29001238     ASom    C    T        0      0        2 
  16 chr16_29001238     HCab    C    T        0      0        2 
  16 chr16_29001238     HPrz    C    T        0      0        2 
  16 chr16_29001238     ZBoe    C    T        0      0        2 
  16 chr16_29001238     ZGre    C    T        1      2        2 
  16 chr16_29001238     ZHar    C    T        0      0        2 
  16 chr16_29001238   Sample    C    T        0      0        2 
  16 chr16_29030751     AAsi    T    C        0      0        2 
  16 chr16_29030751     AKia    T    C        0      0        2 
  16 chr16_29030751     AOna    T    C        0      0        2 
  16 chr16_29030751     ASom    T    C        0      0        2 
  16 chr16_29030751     HCab    T    C        0      0        2 
  16 chr16_29030751     HPrz    T    C        1      2        2 
  16 chr16_29030751     ZBoe    T    C        0      0        2 
  16 chr16_29030751     ZGre    T    C        0      0        2 
  16 chr16_29030751     ZHar    T    C        0      0        2 
  16 chr16_29030751   Sample    T    C        1      2        2 
  16 chr16_29036541     AAsi    G    A        0      0        2 
  16 chr16_29036541     AKia    G    A        0      0        2 
  16 chr16_29036541     AOna    G    A        0      0        2 
  16 chr16_29036541     ASom    G    A        0      0        2 
  16 chr16_29036541     HCab    G    A        0      0        2 
  16 chr16_29036541     HPrz    G    A        0      0        2 
  16 chr16_29036541     ZBoe    G    A      0.5      1        2 
  16 chr16_29036541     ZGre    G    A        0      0        2 
  16 chr16_29036541     ZHar    G    A        0      0        2 
  16 chr16_29036541   Sample    G    A        0      0        2 
  16 chr16_29037504     AAsi    G    A        0      0        2 
  16 chr16_29037504     AKia    G    A        0      0        2 
  16 chr16_29037504     AOna    G    A        0      0        2 
  16 chr16_29037504     ASom    G    A      0.5      1        2 
  16 chr16_29037504     HCab    G    A        0      0        2 
  16 chr16_29037504     HPrz    G    A        0      0        2 
  16 chr16_29037504     ZBoe    G    A        0      0        2 
  16 chr16_29037504     ZGre    G    A        0      0        2 
  16 chr16_29037504     ZHar    G    A        0      0        2 
  16 chr16_29037504   Sample    G    A        0      0        2 
  16 chr16_29037964     AAsi    G    A        0      0        2 
  16 chr16_29037964     AKia    G    A        0      0        2 
  16 chr16_29037964     AOna    G    A        0      0        2 
  16 chr16_29037964     ASom    G    A        0      0        2 
  16 chr16_29037964     HCab    G    A        0      0        2 
  16 chr16_29037964     HPrz    G    A        1      2        2 
  16 chr16_29037964     ZBoe    G    A        0      0        2 
  16 chr16_29037964     ZGre    G    A        0      0        2 
  16 chr16_29037964     ZHar    G    A        0      0        2 
  16 chr16_29037964   Sample    G    A        1      2        2 
  16 chr16_29040137     AAsi    G    A        1      2        2 
  16 chr16_29040137     AKia    G    A        0      0        2 
  16 chr16_29040137     AOna    G    A        0      0        2 
  16 chr16_29040137     ASom    G    A        1      2        2 
  16 chr16_29040137     HCab    G    A        0      0        2 
  16 chr16_29040137     HPrz    G    A        0      0        2 
  16 chr16_29040137     ZBoe    G    A        0      0        2 
  16 chr16_29040137     ZGre    G    A        0      0        2 
  16 chr16_29040137     ZHar    G    A        0      0        2 
  16 chr16_29040137   Sample    G    A        0      0        2 
  16 chr16_29040847     AAsi    G    T        0      0        2 
  16 chr16_29040847     AKia    G    T        0      0        2 
  16 chr16_29040847     AOna    G    T      0.5      1        2 
  16 chr16_29040847     ASom    G    T        0      0        2 
  16 chr16_29040847     HCab    G    T        0      0        2 
  16 chr16_29040847     HPrz    G    T        0      0        2 
  16 chr16_29040847     ZBoe    G    T        0      0        2 
  16 chr16_29040847     ZGre    G    T        0      0        2 
  16 chr16_29040847     ZHar    G    T        0      0        2 
  16 chr16_29040847   Sample    G    T        0      0        2 
  16 chr16_29044235     AAsi    T    C        0      0        2 
  16 chr16_29044235     AKia    T    C      0.5      1        2 
  16 chr16_29044235     AOna    T    C        0      0        2 
  16 chr16_29044235     ASom    T    C        0      0        2 
  16 chr16_29044235     HCab    T    C        0      0        2 
  16 chr16_29044235     HPrz    T    C        0      0        2 
  16 chr16_29044235     ZBoe    T    C        0      0        2 
  16 chr16_29044235     ZGre    T    C        0      0        2 
  16 chr16_29044235     ZHar    T    C        0      0        2 
  16 chr16_29044235   Sample    T    C        0      0        2 
  16 chr16_29049407     AAsi    C    T        0      0        2 
  16 chr16_29049407     AKia    C    T        0      0        2 
  16 chr16_29049407     AOna    C    T        0      0        2 
  16 chr16_29049407     ASom    C    T        0      0        2 
  16 chr16_29049407     HCab    C    T        0      0        2 
  16 chr16_29049407     HPrz    C    T      0.5      1        2 
  16 chr16_29049407     ZBoe    C    T        0      0        2 
  16 chr16_29049407     ZGre    C    T        0      0        2 
  16 chr16_29049407     ZHar    C    T        0      0        2 
  16 chr16_29049407   Sample    C    T        0      0        2 
  16 chr16_29049693     AAsi    G    T        0      0        2 
  16 chr16_29049693     AKia    G    T        0      0        2 
  16 chr16_29049693     AOna    G    T        0      0        2 
  16 chr16_29049693     ASom    G    T        0      0        2 
  16 chr16_29049693     HCab    G    T        0      0        2 
  16 chr16_29049693     HPrz    G    T        0      0        2 
  16 chr16_29049693     ZBoe    G    T        0      0        2 
  16 chr16_29049693     ZGre    G    T        1      2        2 
  16 chr16_29049693     ZHar    G    T        0      0        2 
  16 chr16_29049693   Sample    G    T        0      0        2 
  16 chr16_29052304     AAsi    T    C        0      0        2 
  16 chr16_29052304     AKia    T    C      0.5      1        2 
  16 chr16_29052304     AOna    T    C        0      0        2 
  16 chr16_29052304     ASom    T    C        0      0        2 
  16 chr16_29052304     HCab    T    C        0      0        2 
  16 chr16_29052304     HPrz    T    C        0      0        2 
  16 chr16_29052304     ZBoe    T    C        0      0        2 
  16 chr16_29052304     ZGre    T    C        0      0        2 
  16 chr16_29052304     ZHar    T    C        0      0        2 
  16 chr16_29052304   Sample    T    C        0      0        2 
  16 chr16_29054712     AAsi    A    G        0      0        2 
  16 chr16_29054712     AKia    A    G        0      0        2 
  16 chr16_29054712     AOna    A    G        0      0        2 
  16 chr16_29054712     ASom    A    G        0      0        2 
  16 chr16_29054712     HCab    A    G        1      2        2 
  16 chr16_29054712     HPrz    A    G        0      0        2 
  16 chr16_29054712     ZBoe    A    G        0      0        2 
  16 chr16_29054712     ZGre    A    G        0      0        2 
  16 chr16_29054712     ZHar    A    G        0      0        2 
  16 chr16_29054712   Sample    A    G        0      0        2 
  16 chr16_29055142     AAsi    T    C        0      0        2 
  16 chr16_29055142     AKia    T    C        0      0        2 
  16 chr16_29055142     AOna    T    C        0      0        2 
  16 chr16_29055142     ASom    T    C        0      0        2 
  16 chr16_29055142     HCab    T    C        1      2        2 
  16 chr16_29055142     HPrz    T    C        0      0        2 
  16 chr16_29055142     ZBoe    T    C        0      0        2 
  16 chr16_29055142     ZGre    T    C        0      0        2 
  16 chr16_29055142     ZHar    T    C        0      0        2 
  16 chr16_29055142   Sample    T    C        0      0        2 
  16 chr16_29056837     AAsi    G    C        0      0        2 
  16 chr16_29056837     AKia    G    C      0.5      1        2 
  16 chr16_29056837     AOna    G    C      0.5      1        2 
  16 chr16_29056837     ASom    G    C        0      0        2 
  16 chr16_29056837     HCab    G    C        0      0        2 
  16 chr16_29056837     HPrz    G    C        0      0        2 
  16 chr16_29056837     ZBoe    G    C        0      0        2 
  16 chr16_29056837     ZGre    G    C        0      0        2 
  16 chr16_29056837     ZHar    G    C        0      0        2 
  16 chr16_29056837   Sample    G    C        0      0        2 
  16 chr16_29057700     AAsi    T    C        0      0        2 
  16 chr16_29057700     AKia    T    C        0      0        2 
  16 chr16_29057700     AOna    T    C        0      0        2 
  16 chr16_29057700     ASom    T    C        1      2        2 
  16 chr16_29057700     HCab    T    C        0      0        2 
  16 chr16_29057700     HPrz    T    C        0      0        2 
  16 chr16_29057700     ZBoe    T    C        0      0        2 
  16 chr16_29057700     ZGre    T    C        0      0        2 
  16 chr16_29057700     ZHar    T    C        0      0        2 
  16 chr16_29057700   Sample    T    C        0      0        2 
  16 chr16_29058903     AAsi    T    C        0      0        2 
  16 chr16_29058903     AKia    T    C      0.5      1        2 
  16 chr16_29058903     AOna    T    C        0      0        2 
  16 chr16_29058903     ASom    T    C        1      2        2 
  16 chr16_29058903     HCab    T    C        0      0        2 
  16 chr16_29058903     HPrz    T    C        0      0        2 
  16 chr16_29058903     ZBoe    T    C        0      0        2 
  16 chr16_29058903     ZGre    T    C        0      0        2 
  16 chr16_29058903     ZHar    T    C        0      0        2 
  16 chr16_29058903   Sample    T    C        0      0        2 
  16 chr16_29060923     AAsi    C    T        0      0        2 
  16 chr16_29060923     AKia    C    T        0      0        2 
  16 chr16_29060923     AOna    C    T        0      0        2 
  16 chr16_29060923     ASom    C    T        0      0        2 
  16 chr16_29060923     HCab    C    T        1      2        2 
  16 chr16_29060923     HPrz    C    T        1      2        2 
  16 chr16_29060923     ZBoe    C    T        0      0        2 
  16 chr16_29060923     ZGre    C    T        0      0        2 
  16 chr16_29060923     ZHar    C    T        0      0        2 
  16 chr16_29060923   Sample    C    T        1      2        2 
  16 chr16_29063597     AAsi    T    C        0      0        2 
  16 chr16_29063597     AKia    T    C        0      0        2 
  16 chr16_29063597     AOna    T    C        0      0        2 
  16 chr16_29063597     ASom    T    C        0      0        2 
  16 chr16_29063597     HCab    T    C        1      2        2 
  16 chr16_29063597     HPrz    T    C        1      2        2 
  16 chr16_29063597     ZBoe    T    C        0      0        2 
  16 chr16_29063597     ZGre    T    C        0      0        2 
  16 chr16_29063597     ZHar    T    C        0      0        2 
  16 chr16_29063597   Sample    T    C        1      2        2 
  16 chr16_29079988     AAsi    C    T        0      0        2 
  16 chr16_29079988     AKia    C    T        0      0        2 
  16 chr16_29079988     AOna    C    T      0.5      1        2 
  16 chr16_29079988     ASom    C    T        0      0        2 
  16 chr16_29079988     HCab    C    T        0      0        2 
  16 chr16_29079988     HPrz    C    T        0      0        2 
  16 chr16_29079988     ZBoe    C    T        0      0        2 
  16 chr16_29079988     ZGre    C    T        0      0        2 
  16 chr16_29079988     ZHar    C    T        0      0        2 
  16 chr16_29079988   Sample    C    T        0      0        2 
  16 chr16_29085137     AAsi    A    G        0      0        2 
  16 chr16_29085137     AKia    A    G        0      0        2 
  16 chr16_29085137     AOna    A    G        0      0        2 
  16 chr16_29085137     ASom    A    G        0      0        2 
  16 chr16_29085137     HCab    A    G        0      0        2 
  16 chr16_29085137     HPrz    A    G        0      0        2 
  16 chr16_29085137     ZBoe    A    G        1      2        2 
  16 chr16_29085137     ZGre    A    G        0      0        2 
  16 chr16_29085137     ZHar    A    G        0      0        2 
  16 chr16_29085137   Sample    A    G        1      2        2 
  16 chr16_29085666     AAsi    A    G        0      0        2 
  16 chr16_29085666     AKia    A    G        0      0        2 
  16 chr16_29085666     AOna    A    G        0      0        2 
  16 chr16_29085666     ASom    A    G        0      0        2 
  16 chr16_29085666     HCab    A    G        0      0        2 
  16 chr16_29085666     HPrz    A    G        0      0        2 
  16 chr16_29085666     ZBoe    A    G        0      0        2 
  16 chr16_29085666     ZGre    A    G        0      0        2 
  16 chr16_29085666     ZHar    A    G      0.5      1        2 
  16 chr16_29085666   Sample    A    G        0      0        2 
  16 chr16_29089712     AAsi    A    G        0      0        2 
  16 chr16_29089712     AKia    A    G        0      0        2 
  16 chr16_29089712     AOna    A    G        0      0        2 
  16 chr16_29089712     ASom    A    G        0      0        2 
  16 chr16_29089712     HCab    A    G        1      2        2 
  16 chr16_29089712     HPrz    A    G        1      2        2 
  16 chr16_29089712     ZBoe    A    G        0      0        2 
  16 chr16_29089712     ZGre    A    G        0      0        2 
  16 chr16_29089712     ZHar    A    G        0      0        2 
  16 chr16_29089712   Sample    A    G        1      2        2 
  16 chr16_29096446     AAsi    A    T        0      0        2 
  16 chr16_29096446     AKia    A    T        0      0        2 
  16 chr16_29096446     AOna    A    T        0      0        2 
  16 chr16_29096446     ASom    A    T        0      0        2 
  16 chr16_29096446     HCab    A    T        1      2        2 
  16 chr16_29096446     HPrz    A    T        1      2        2 
  16 chr16_29096446     ZBoe    A    T        0      0        2 
  16 chr16_29096446     ZGre    A    T        0      0        2 
  16 chr16_29096446     ZHar    A    T        0      0        2 
  16 chr16_29096446   Sample    A    T        1      2        2 
  16 chr16_29102357     AAsi    C    T        0      0        2 
  16 chr16_29102357     AKia    C    T        0      0        2 
  16 chr16_29102357     AOna    C    T        0      0        2 
  16 chr16_29102357     ASom    C    T        0      0        2 
  16 chr16_29102357     HCab    C    T        1      2        2 
  16 chr16_29102357     HPrz    C    T        1      2        2 
  16 chr16_29102357     ZBoe    C    T        0      0        2 
  16 chr16_29102357     ZGre    C    T        0      0        2 
  16 chr16_29102357     ZHar    C    T        0      0        2 
  16 chr16_29102357   Sample    C    T        1      2        2 
  16 chr16_29108328     AAsi    T    C        0      0        2 
  16 chr16_29108328     AKia    T    C      0.5      1        2 
  16 chr16_29108328     AOna    T    C        0      0        2 
  16 chr16_29108328     ASom    T    C        0      0        2 
  16 chr16_29108328     HCab    T    C        0      0        2 
  16 chr16_29108328     HPrz    T    C        0      0        2 
  16 chr16_29108328     ZBoe    T    C        0      0        2 
  16 chr16_29108328     ZGre    T    C        0      0        2 
  16 chr16_29108328     ZHar    T    C        0      0        2 
  16 chr16_29108328   Sample    T    C        0      0        2 
  16 chr16_29113095     AAsi    G    A        0      0        2 
  16 chr16_29113095     AKia    G    A        0      0        2 
  16 chr16_29113095     AOna    G    A        0      0        2 
  16 chr16_29113095     ASom    G    A        0      0        2 
  16 chr16_29113095     HCab    G    A        0      0        2 
  16 chr16_29113095     HPrz    G    A      0.5      1        2 
  16 chr16_29113095     ZBoe    G    A        0      0        2 
  16 chr16_29113095     ZGre    G    A        0      0        2 
  16 chr16_29113095     ZHar    G    A        0      0        2 
  16 chr16_29113095   Sample    G    A        0      0        2 
  16 chr16_29114308     AAsi    T    C        0      0        2 
  16 chr16_29114308     AKia    T    C        0      0        2 
  16 chr16_29114308     AOna    T    C        0      0        2 
  16 chr16_29114308     ASom    T    C        0      0        2 
  16 chr16_29114308     HCab    T    C        1      2        2 
  16 chr16_29114308     HPrz    T    C      0.5      1        2 
  16 chr16_29114308     ZBoe    T    C        0      0        2 
  16 chr16_29114308     ZGre    T    C        0      0        2 
  16 chr16_29114308     ZHar    T    C        0      0        2 
  16 chr16_29114308   Sample    T    C        1      2        2 
  16 chr16_29117690     AAsi    A    T        0      0        2 
  16 chr16_29117690     AKia    A    T        0      0        2 
  16 chr16_29117690     AOna    A    T        0      0        2 
  16 chr16_29117690     ASom    A    T        0      0        2 
  16 chr16_29117690     HCab    A    T        1      2        2 
  16 chr16_29117690     HPrz    A    T        1      2        2 
  16 chr16_29117690     ZBoe    A    T        0      0        2 
  16 chr16_29117690     ZGre    A    T        0      0        2 
  16 chr16_29117690     ZHar    A    T        0      0        2 
  16 chr16_29117690   Sample    A    T        1      2        2 
  16 chr16_29119173     AAsi    T    C        0      0        2 
  16 chr16_29119173     AKia    T    C        0      0        2 
  16 chr16_29119173     AOna    T    C        0      0        2 
  16 chr16_29119173     ASom    T    C        0      0        2 
  16 chr16_29119173     HCab    T    C        1      2        2 
  16 chr16_29119173     HPrz    T    C        1      2        2 
  16 chr16_29119173     ZBoe    T    C        0      0        2 
  16 chr16_29119173     ZGre    T    C        0      0        2 
  16 chr16_29119173     ZHar    T    C        0      0        2 
  16 chr16_29119173   Sample    T    C        1      2        2 
  16 chr16_29124596     AAsi    T    G        0      0        2 
  16 chr16_29124596     AKia    T    G        0      0        2 
  16 chr16_29124596     AOna    T    G        0      0        2 
  16 chr16_29124596     ASom    T    G        1      2        2 
  16 chr16_29124596     HCab    T    G        0      0        2 
  16 chr16_29124596     HPrz    T    G        0      0        2 
  16 chr16_29124596     ZBoe    T    G        0      0        2 
  16 chr16_29124596     ZGre    T    G        0      0        2 
  16 chr16_29124596     ZHar    T    G        0      0        2 
  16 chr16_29124596   Sample    T    G        0      0        2 
  16 chr16_29132080     AAsi    A    G        0      0        2 
  16 chr16_29132080     AKia    A    G        1      2        2 
  16 chr16_29132080     AOna    A    G        0      0        2 
  16 chr16_29132080     ASom    A    G        0      0        2 
  16 chr16_29132080     HCab    A    G        0      0        2 
  16 chr16_29132080     HPrz    A    G        0      0        2 
  16 chr16_29132080     ZBoe    A    G        0      0        2 
  16 chr16_29132080     ZGre    A    G        0      0        2 
  16 chr16_29132080     ZHar    A    G        0      0        2 
  16 chr16_29132080   Sample    A    G        0      0        2 
  16 chr16_29133451     AAsi    G    A        0      0        2 
  16 chr16_29133451     AKia    G    A      0.5      1        2 
  16 chr16_29133451     AOna    G    A        0      0        2 
  16 chr16_29133451     ASom    G    A        0      0        2 
  16 chr16_29133451     HCab    G    A        0      0        2 
  16 chr16_29133451     HPrz    G    A        0      0        2 
  16 chr16_29133451     ZBoe    G    A        0      0        2 
  16 chr16_29133451     ZGre    G    A        0      0        2 
  16 chr16_29133451     ZHar    G    A        0      0        2 
  16 chr16_29133451   Sample    G    A        0      0        2 
  16 chr16_29133650     AAsi    T    C        0      0        2 
  16 chr16_29133650     AKia    T    C      0.5      1        2 
  16 chr16_29133650     AOna    T    C        0      0        2 
  16 chr16_29133650     ASom    T    C        0      0        2 
  16 chr16_29133650     HCab    T    C        0      0        2 
  16 chr16_29133650     HPrz    T    C        0      0        2 
  16 chr16_29133650     ZBoe    T    C        0      0        2 
  16 chr16_29133650     ZGre    T    C        0      0        2 
  16 chr16_29133650     ZHar    T    C        0      0        2 
  16 chr16_29133650   Sample    T    C        0      0        2 
  16 chr16_29138527     AAsi    G    A        0      0        2 
  16 chr16_29138527     AKia    G    A        0      0        2 
  16 chr16_29138527     AOna    G    A        0      0        2 
  16 chr16_29138527     ASom    G    A        0      0        2 
  16 chr16_29138527     HCab    G    A        1      2        2 
  16 chr16_29138527     HPrz    G    A        1      2        2 
  16 chr16_29138527     ZBoe    G    A        0      0        2 
  16 chr16_29138527     ZGre    G    A        0      0        2 
  16 chr16_29138527     ZHar    G    A        0      0        2 
  16 chr16_29138527   Sample    G    A        1      2        2 
  16 chr16_29150021     AAsi    T    C        0      0        2 
  16 chr16_29150021     AKia    T    C        0      0        2 
  16 chr16_29150021     AOna    T    C        0      0        2 
  16 chr16_29150021     ASom    T    C        0      0        2 
  16 chr16_29150021     HCab    T    C        0      0        2 
  16 chr16_29150021     HPrz    T    C        0      0        2 
  16 chr16_29150021     ZBoe    T    C        0      0        2 
  16 chr16_29150021     ZGre    T    C        0      0        2 
  16 chr16_29150021     ZHar    T    C        1      2        2 
  16 chr16_29150021   Sample    T    C        0      0        2 
  16 chr16_29154236     AAsi    C    T        0      0        2 
  16 chr16_29154236     AKia    C    T        0      0        2 
  16 chr16_29154236     AOna    C    T        0      0        2 
  16 chr16_29154236     ASom    C    T        0      0        2 
  16 chr16_29154236     HCab    C    T        1      2        2 
  16 chr16_29154236     HPrz    C    T        1      2        2 
  16 chr16_29154236     ZBoe    C    T        0      0        2 
  16 chr16_29154236     ZGre    C    T        0      0        2 
  16 chr16_29154236     ZHar    C    T        0      0        2 
  16 chr16_29154236   Sample    C    T        1      2        2 
  16 chr16_29154697     AAsi    T    C        0      0        2 
  16 chr16_29154697     AKia    T    C        0      0        2 
  16 chr16_29154697     AOna    T    C        0      0        2 
  16 chr16_29154697     ASom    T    C        0      0        2 
  16 chr16_29154697     HCab    T    C        1      2        2 
  16 chr16_29154697     HPrz    T    C        1      2        2 
  16 chr16_29154697     ZBoe    T    C        0      0        2 
  16 chr16_29154697     ZGre    T    C        0      0        2 
  16 chr16_29154697     ZHar    T    C        0      0        2 
  16 chr16_29154697   Sample    T    C        1      2        2 
  16 chr16_29168920     AAsi    T    C        0      0        2 
  16 chr16_29168920     AKia    T    C        0      0        2 
  16 chr16_29168920     AOna    T    C      0.5      1        2 
  16 chr16_29168920     ASom    T    C        0      0        2 
  16 chr16_29168920     HCab    T    C        0      0        2 
  16 chr16_29168920     HPrz    T    C        0      0        2 
  16 chr16_29168920     ZBoe    T    C        0      0        2 
  16 chr16_29168920     ZGre    T    C        0      0        2 
  16 chr16_29168920     ZHar    T    C        0      0        2 
  16 chr16_29168920   Sample    T    C        0      0        2 
  16 chr16_29169685     AAsi    C    T        1      2        2 
  16 chr16_29169685     AKia    C    T        0      0        2 
  16 chr16_29169685     AOna    C    T        0      0        2 
  16 chr16_29169685     ASom    C    T        0      0        2 
  16 chr16_29169685     HCab    C    T        0      0        2 
  16 chr16_29169685     HPrz    C    T        0      0        2 
  16 chr16_29169685     ZBoe    C    T        0      0        2 
  16 chr16_29169685     ZGre    C    T        0      0        2 
  16 chr16_29169685     ZHar    C    T        0      0        2 
  16 chr16_29169685   Sample    C    T        0      0        2 
  16 chr16_29177263     AAsi    A    C      0.5      1        2 
  16 chr16_29177263     AKia    A    C        0      0        2 
  16 chr16_29177263     AOna    A    C        0      0        2 
  16 chr16_29177263     ASom    A    C        0      0        2 
  16 chr16_29177263     HCab    A    C        0      0        2 
  16 chr16_29177263     HPrz    A    C        0      0        2 
  16 chr16_29177263     ZBoe    A    C        0      0        2 
  16 chr16_29177263     ZGre    A    C        0      0        2 
  16 chr16_29177263     ZHar    A    C        0      0        2 
  16 chr16_29177263   Sample    A    C        0      0        2 
  16 chr16_29182827     AAsi    T    C        1      2        2 
  16 chr16_29182827     AKia    T    C        0      0        2 
  16 chr16_29182827     AOna    T    C        0      0        2 
  16 chr16_29182827     ASom    T    C        1      2        2 
  16 chr16_29182827     HCab    T    C        0      0        2 
  16 chr16_29182827     HPrz    T    C        0      0        2 
  16 chr16_29182827     ZBoe    T    C        0      0        2 
  16 chr16_29182827     ZGre    T    C        0      0        2 
  16 chr16_29182827     ZHar    T    C        0      0        2 
  16 chr16_29182827   Sample    T    C        0      0        2 
  16 chr16_29186058     AAsi    T    C        0      0        2 
  16 chr16_29186058     AKia    T    C        0      0        2 
  16 chr16_29186058     AOna    T    C        0      0        2 
  16 chr16_29186058     ASom    T    C        0      0        2 
  16 chr16_29186058     HCab    T    C        0      0        2 
  16 chr16_29186058     HPrz    T    C        0      0        2 
  16 chr16_29186058     ZBoe    T    C      0.5      1        2 
  16 chr16_29186058     ZGre    T    C        0      0        2 
  16 chr16_29186058     ZHar    T    C        0      0        2 
  16 chr16_29186058   Sample    T    C        0      0        2 
  16 chr16_29186746     AAsi    G    A        0      0        2 
  16 chr16_29186746     AKia    G    A        0      0        2 
  16 chr16_29186746     AOna    G    A        0      0        2 
  16 chr16_29186746     ASom    G    A        0      0        2 
  16 chr16_29186746     HCab    G    A        1      2        2 
  16 chr16_29186746     HPrz    G    A        1      2        2 
  16 chr16_29186746     ZBoe    G    A        0      0        2 
  16 chr16_29186746     ZGre    G    A        0      0        2 
  16 chr16_29186746     ZHar    G    A        0      0        2 
  16 chr16_29186746   Sample    G    A        1      2        2 
  16 chr16_29197899     AAsi    T    G        1      2        2 
  16 chr16_29197899     AKia    T    G        0      0        2 
  16 chr16_29197899     AOna    T    G        0      0        2 
  16 chr16_29197899     ASom    T    G        1      2        2 
  16 chr16_29197899     HCab    T    G        0      0        2 
  16 chr16_29197899     HPrz    T    G        0      0        2 
  16 chr16_29197899     ZBoe    T    G        0      0        2 
  16 chr16_29197899     ZGre    T    G        0      0        2 
  16 chr16_29197899     ZHar    T    G        0      0        2 
  16 chr16_29197899   Sample    T    G        0      0        2 
  16 chr16_29204429     AAsi    C    T        0      0        2 
  16 chr16_29204429     AKia    C    T        0      0        2 
  16 chr16_29204429     AOna    C    T        0      0        2 
  16 chr16_29204429     ASom    C    T        0      0        2 
  16 chr16_29204429     HCab    C    T        0      0        2 
  16 chr16_29204429     HPrz    C    T        0      0        2 
  16 chr16_29204429     ZBoe    C    T        0      0        2 
  16 chr16_29204429     ZGre    C    T      0.5      1        2 
  16 chr16_29204429     ZHar    C    T        0      0        2 
  16 chr16_29204429   Sample    C    T        0      0        2 
  16 chr16_29204545     AAsi    T    C        0      0        2 
  16 chr16_29204545     AKia    T    C        0      0        2 
  16 chr16_29204545     AOna    T    C        0      0        2 
  16 chr16_29204545     ASom    T    C        0      0        2 
  16 chr16_29204545     HCab    T    C        0      0        2 
  16 chr16_29204545     HPrz    T    C        0      0        2 
  16 chr16_29204545     ZBoe    T    C        0      0        2 
  16 chr16_29204545     ZGre    T    C      0.5      1        2 
  16 chr16_29204545     ZHar    T    C        0      0        2 
  16 chr16_29204545   Sample    T    C        0      0        2 
  16 chr16_29219049     AAsi    T    C      0.5      1        2 
  16 chr16_29219049     AKia    T    C        0      0        2 
  16 chr16_29219049     AOna    T    C        0      0        2 
  16 chr16_29219049     ASom    T    C        0      0        2 
  16 chr16_29219049     HCab    T    C        0      0        2 
  16 chr16_29219049     HPrz    T    C        0      0        2 
  16 chr16_29219049     ZBoe    T    C        0      0        2 
  16 chr16_29219049     ZGre    T    C        0      0        2 
  16 chr16_29219049     ZHar    T    C        0      0        2 
  16 chr16_29219049   Sample    T    C        0      0        2 
  16 chr16_29219702     AAsi    A    G        0      0        2 
  16 chr16_29219702     AKia    A    G        0      0        2 
  16 chr16_29219702     AOna    A    G        0      0        2 
  16 chr16_29219702     ASom    A    G        0      0        2 
  16 chr16_29219702     HCab    A    G        1      2        2 
  16 chr16_29219702     HPrz    A    G      0.5      1        2 
  16 chr16_29219702     ZBoe    A    G        0      0        2 
  16 chr16_29219702     ZGre    A    G        0      0        2 
  16 chr16_29219702     ZHar    A    G        0      0        2 
  16 chr16_29219702   Sample    A    G        1      2        2 
  16 chr16_29228148     AAsi    A    G        0      0        2 
  16 chr16_29228148     AKia    A    G        0      0        2 
  16 chr16_29228148     AOna    A    G      0.5      1        2 
  16 chr16_29228148     ASom    A    G        0      0        2 
  16 chr16_29228148     HCab    A    G        0      0        2 
  16 chr16_29228148     HPrz    A    G        0      0        2 
  16 chr16_29228148     ZBoe    A    G        0      0        2 
  16 chr16_29228148     ZGre    A    G        0      0        2 
  16 chr16_29228148     ZHar    A    G        0      0        2 
  16 chr16_29228148   Sample    A    G        0      0        2 
  16 chr16_29228378     AAsi    T    C        0      0        2 
  16 chr16_29228378     AKia    T    C        0      0        2 
  16 chr16_29228378     AOna    T    C        0      0        2 
  16 chr16_29228378     ASom    T    C      0.5      1        2 
  16 chr16_29228378     HCab    T    C        0      0        2 
  16 chr16_29228378     HPrz    T    C        0      0        2 
  16 chr16_29228378     ZBoe    T    C        0      0        2 
  16 chr16_29228378     ZGre    T    C        0      0        2 
  16 chr16_29228378     ZHar    T    C        0      0        2 
  16 chr16_29228378   Sample    T    C        0      0        2 
  16 chr16_29229513     AAsi    G    A        0      0        2 
  16 chr16_29229513     AKia    G    A        0      0        2 
  16 chr16_29229513     AOna    G    A        0      0        2 
  16 chr16_29229513     ASom    G    A        0      0        2 
  16 chr16_29229513     HCab    G    A      0.5      1        2 
  16 chr16_29229513     HPrz    G    A        0      0        2 
  16 chr16_29229513     ZBoe    G    A        0      0        2 
  16 chr16_29229513     ZGre    G    A        0      0        2 
  16 chr16_29229513     ZHar    G    A        0      0        2 
  16 chr16_29229513   Sample    G    A        0      0        2 
  16 chr16_29234521     AAsi    A    G        0      0        2 
  16 chr16_29234521     AKia    A    G        0      0        2 
  16 chr16_29234521     AOna    A    G        0      0        2 
  16 chr16_29234521     ASom    A    G        0      0        2 
  16 chr16_29234521     HCab    A    G      0.5      1        2 
  16 chr16_29234521     HPrz    A    G        0      0        2 
  16 chr16_29234521     ZBoe    A    G        0      0        2 
  16 chr16_29234521     ZGre    A    G        0      0        2 
  16 chr16_29234521     ZHar    A    G        0      0        2 
  16 chr16_29234521   Sample    A    G        0      0        2 
  16 chr16_29235783     AAsi    T    G        0      0        2 
  16 chr16_29235783     AKia    T    G        1      2        2 
  16 chr16_29235783     AOna    T    G        0      0        2 
  16 chr16_29235783     ASom    T    G        0      0        2 
  16 chr16_29235783     HCab    T    G        0      0        2 
  16 chr16_29235783     HPrz    T    G        0      0        2 
  16 chr16_29235783     ZBoe    T    G        0      0        2 
  16 chr16_29235783     ZGre    T    G        0      0        2 
  16 chr16_29235783     ZHar    T    G        0      0        2 
  16 chr16_29235783   Sample    T    G        0      0        2 
  16 chr16_29237534     AAsi    T    C        0      0        2 
  16 chr16_29237534     AKia    T    C        0      0        2 
  16 chr16_29237534     AOna    T    C        0      0        2 
  16 chr16_29237534     ASom    T    C        0      0        2 
  16 chr16_29237534     HCab    T    C        0      0        2 
  16 chr16_29237534     HPrz    T    C      0.5      1        2 
  16 chr16_29237534     ZBoe    T    C        0      0        2 
  16 chr16_29237534     ZGre    T    C        0      0        2 
  16 chr16_29237534     ZHar    T    C        0      0        2 
  16 chr16_29237534   Sample    T    C        0      0        2 
  16 chr16_29238629     AAsi    A    G        0      0        2 
  16 chr16_29238629     AKia    A    G        0      0        2 
  16 chr16_29238629     AOna    A    G      0.5      1        2 
  16 chr16_29238629     ASom    A    G        0      0        2 
  16 chr16_29238629     HCab    A    G        0      0        2 
  16 chr16_29238629     HPrz    A    G        0      0        2 
  16 chr16_29238629     ZBoe    A    G        0      0        2 
  16 chr16_29238629     ZGre    A    G        0      0        2 
  16 chr16_29238629     ZHar    A    G        0      0        2 
  16 chr16_29238629   Sample    A    G        0      0        2 
  16 chr16_29238798     AAsi    A    C        0      0        2 
  16 chr16_29238798     AKia    A    C        0      0        2 
  16 chr16_29238798     AOna    A    C        0      0        2 
  16 chr16_29238798     ASom    A    C        0      0        2 
  16 chr16_29238798     HCab    A    C      0.5      1        2 
  16 chr16_29238798     HPrz    A    C      0.5      1        2 
  16 chr16_29238798     ZBoe    A    C        0      0        2 
  16 chr16_29238798     ZGre    A    C        0      0        2 
  16 chr16_29238798     ZHar    A    C        0      0        2 
  16 chr16_29238798   Sample    A    C        1      2        2 
  16 chr16_29241415     AAsi    T    C        0      0        2 
  16 chr16_29241415     AKia    T    C        0      0        2 
  16 chr16_29241415     AOna    T    C        0      0        2 
  16 chr16_29241415     ASom    T    C        0      0        2 
  16 chr16_29241415     HCab    T    C        0      0        2 
  16 chr16_29241415     HPrz    T    C        0      0        2 
  16 chr16_29241415     ZBoe    T    C        1      2        2 
  16 chr16_29241415     ZGre    T    C        1      2        2 
  16 chr16_29241415     ZHar    T    C        1      2        2 
  16 chr16_29241415   Sample    T    C        0      0        2 
  16 chr16_29241781     AAsi    C    T        1      2        2 
  16 chr16_29241781     AKia    C    T        1      2        2 
  16 chr16_29241781     AOna    C    T        1      2        2 
  16 chr16_29241781     ASom    C    T        1      2        2 
  16 chr16_29241781     HCab    C    T      0.5      1        2 
  16 chr16_29241781     HPrz    C    T      0.5      1        2 
  16 chr16_29241781     ZBoe    C    T        0      0        2 
  16 chr16_29241781     ZGre    C    T        0      0        2 
  16 chr16_29241781     ZHar    C    T        0      0        2 
  16 chr16_29241781   Sample    C    T        0      0        2 
  16 chr16_29242459     AAsi    C    G        1      2        2 
  16 chr16_29242459     AKia    C    G        0      0        2 
  16 chr16_29242459     AOna    C    G        0      0        2 
  16 chr16_29242459     ASom    C    G        1      2        2 
  16 chr16_29242459     HCab    C    G        0      0        2 
  16 chr16_29242459     HPrz    C    G        0      0        2 
  16 chr16_29242459     ZBoe    C    G        0      0        2 
  16 chr16_29242459     ZGre    C    G        0      0        2 
  16 chr16_29242459     ZHar    C    G        0      0        2 
  16 chr16_29242459   Sample    C    G        0      0        2 
  16 chr16_29252405     AAsi    C    T        0      0        2 
  16 chr16_29252405     AKia    C    T        0      0        2 
  16 chr16_29252405     AOna    C    T        0      0        2 
  16 chr16_29252405     ASom    C    T        0      0        2 
  16 chr16_29252405     HCab    C    T        0      0        2 
  16 chr16_29252405     HPrz    C    T        0      0        2 
  16 chr16_29252405     ZBoe    C    T        0      0        2 
  16 chr16_29252405     ZGre    C    T      0.5      1        2 
  16 chr16_29252405     ZHar    C    T        0      0        2 
  16 chr16_29252405   Sample    C    T        0      0        2 
  16 chr16_29256551     AAsi    A    G        0      0        2 
  16 chr16_29256551     AKia    A    G        0      0        2 
  16 chr16_29256551     AOna    A    G        0      0        2 
  16 chr16_29256551     ASom    A    G        0      0        2 
  16 chr16_29256551     HCab    A    G        1      2        2 
  16 chr16_29256551     HPrz    A    G        1      2        2 
  16 chr16_29256551     ZBoe    A    G        0      0        2 
  16 chr16_29256551     ZGre    A    G        0      0        2 
  16 chr16_29256551     ZHar    A    G        0      0        2 
  16 chr16_29256551   Sample    A    G        1      2        2 
  16 chr16_29260179     AAsi    A    G        0      0        2 
  16 chr16_29260179     AKia    A    G        0      0        2 
  16 chr16_29260179     AOna    A    G        0      0        2 
  16 chr16_29260179     ASom    A    G        0      0        2 
  16 chr16_29260179     HCab    A    G        0      0        2 
  16 chr16_29260179     HPrz    A    G        0      0        2 
  16 chr16_29260179     ZBoe    A    G        0      0        2 
  16 chr16_29260179     ZGre    A    G        1      2        2 
  16 chr16_29260179     ZHar    A    G        0      0        2 
  16 chr16_29260179   Sample    A    G        0      0        2 
  16 chr16_29260951     AAsi    G    A        0      0        2 
  16 chr16_29260951     AKia    G    A        0      0        2 
  16 chr16_29260951     AOna    G    A        0      0        2 
  16 chr16_29260951     ASom    G    A        0      0        2 
  16 chr16_29260951     HCab    G    A        1      2        2 
  16 chr16_29260951     HPrz    G    A        1      2        2 
  16 chr16_29260951     ZBoe    G    A        0      0        2 
  16 chr16_29260951     ZGre    G    A        0      0        2 
  16 chr16_29260951     ZHar    G    A        0      0        2 
  16 chr16_29260951   Sample    G    A        1      2        2 
  16 chr16_29261751     AAsi    C    T        0      0        2 
  16 chr16_29261751     AKia    C    T        0      0        2 
  16 chr16_29261751     AOna    C    T        0      0        2 
  16 chr16_29261751     ASom    C    T        0      0        2 
  16 chr16_29261751     HCab    C    T        1      2        2 
  16 chr16_29261751     HPrz    C    T        1      2        2 
  16 chr16_29261751     ZBoe    C    T        0      0        2 
  16 chr16_29261751     ZGre    C    T        0      0        2 
  16 chr16_29261751     ZHar    C    T        0      0        2 
  16 chr16_29261751   Sample    C    T        1      2        2 
  16 chr16_29267628     AAsi    C    G        0      0        2 
  16 chr16_29267628     AKia    C    G      0.5      1        2 
  16 chr16_29267628     AOna    C    G        0      0        2 
  16 chr16_29267628     ASom    C    G        0      0        2 
  16 chr16_29267628     HCab    C    G        0      0        2 
  16 chr16_29267628     HPrz    C    G        0      0        2 
  16 chr16_29267628     ZBoe    C    G        0      0        2 
  16 chr16_29267628     ZGre    C    G        0      0        2 
  16 chr16_29267628     ZHar    C    G        1      2        2 
  16 chr16_29267628   Sample    C    G        0      0        2 
  16 chr16_29279133     AAsi    T    C        0      0        2 
  16 chr16_29279133     AKia    T    C      0.5      1        2 
  16 chr16_29279133     AOna    T    C        0      0        2 
  16 chr16_29279133     ASom    T    C        0      0        2 
  16 chr16_29279133     HCab    T    C        0      0        2 
  16 chr16_29279133     HPrz    T    C        0      0        2 
  16 chr16_29279133     ZBoe    T    C        0      0        2 
  16 chr16_29279133     ZGre    T    C        0      0        2 
  16 chr16_29279133     ZHar    T    C        0      0        2 
  16 chr16_29279133   Sample    T    C        0      0        2 
  16 chr16_29281044     AAsi    A    G        0      0        2 
  16 chr16_29281044     AKia    A    G        0      0        2 
  16 chr16_29281044     AOna    A    G        0      0        2 
  16 chr16_29281044     ASom    A    G        0      0        2 
  16 chr16_29281044     HCab    A    G        0      0        2 
  16 chr16_29281044     HPrz    A    G        0      0        2 
  16 chr16_29281044     ZBoe    A    G        0      0        2 
  16 chr16_29281044     ZGre    A    G      0.5      1        2 
  16 chr16_29281044     ZHar    A    G        0      0        2 
  16 chr16_29281044   Sample    A    G        0      0        2 
  16 chr16_29281200     AAsi    C    T        1      2        2 
  16 chr16_29281200     AKia    C    T        0      0        2 
  16 chr16_29281200     AOna    C    T        0      0        2 
  16 chr16_29281200     ASom    C    T        1      2        2 
  16 chr16_29281200     HCab    C    T        0      0        2 
  16 chr16_29281200     HPrz    C    T        0      0        2 
  16 chr16_29281200     ZBoe    C    T        0      0        2 
  16 chr16_29281200     ZGre    C    T        0      0        2 
  16 chr16_29281200     ZHar    C    T        0      0        2 
  16 chr16_29281200   Sample    C    T        0      0        2 
  16 chr16_29281441     AAsi    G    C        0      0        2 
  16 chr16_29281441     AKia    G    C        0      0        2 
  16 chr16_29281441     AOna    G    C        0      0        2 
  16 chr16_29281441     ASom    G    C        0      0        2 
  16 chr16_29281441     HCab    G    C        1      2        2 
  16 chr16_29281441     HPrz    G    C        1      2        2 
  16 chr16_29281441     ZBoe    G    C        0      0        2 
  16 chr16_29281441     ZGre    G    C        0      0        2 
  16 chr16_29281441     ZHar    G    C        0      0        2 
  16 chr16_29281441   Sample    G    C        1      2        2 
  16 chr16_29281643     AAsi    A    G        0      0        2 
  16 chr16_29281643     AKia    A    G        0      0        2 
  16 chr16_29281643     AOna    A    G        0      0        2 
  16 chr16_29281643     ASom    A    G        0      0        2 
  16 chr16_29281643     HCab    A    G        0      0        2 
  16 chr16_29281643     HPrz    A    G        0      0        2 
  16 chr16_29281643     ZBoe    A    G        0      0        2 
  16 chr16_29281643     ZGre    A    G        0      0        2 
  16 chr16_29281643     ZHar    A    G        1      2        2 
  16 chr16_29281643   Sample    A    G        0      0        2 
  16 chr16_29294997     AAsi    C    A        0      0        2 
  16 chr16_29294997     AKia    C    A        0      0        2 
  16 chr16_29294997     AOna    C    A        0      0        2 
  16 chr16_29294997     ASom    C    A        0      0        2 
  16 chr16_29294997     HCab    C    A        1      2        2 
  16 chr16_29294997     HPrz    C    A        1      2        2 
  16 chr16_29294997     ZBoe    C    A        0      0        2 
  16 chr16_29294997     ZGre    C    A        0      0        2 
  16 chr16_29294997     ZHar    C    A        0      0        2 
  16 chr16_29294997   Sample    C    A        1      2        2 
  16 chr16_29296277     AAsi    G    T      0.5      1        2 
  16 chr16_29296277     AKia    G    T        0      0        2 
  16 chr16_29296277     AOna    G    T        0      0        2 
  16 chr16_29296277     ASom    G    T        0      0        2 
  16 chr16_29296277     HCab    G    T        0      0        2 
  16 chr16_29296277     HPrz    G    T        0      0        2 
  16 chr16_29296277     ZBoe    G    T        0      0        2 
  16 chr16_29296277     ZGre    G    T        0      0        2 
  16 chr16_29296277     ZHar    G    T        0      0        2 
  16 chr16_29296277   Sample    G    T        0      0        2 
  16 chr16_29298911     AAsi    T    G        0      0        2 
  16 chr16_29298911     AKia    T    G        0      0        2 
  16 chr16_29298911     AOna    T    G      0.5      1        2 
  16 chr16_29298911     ASom    T    G        0      0        2 
  16 chr16_29298911     HCab    T    G        0      0        2 
  16 chr16_29298911     HPrz    T    G        0      0        2 
  16 chr16_29298911     ZBoe    T    G        0      0        2 
  16 chr16_29298911     ZGre    T    G        0      0        2 
  16 chr16_29298911     ZHar    T    G        0      0        2 
  16 chr16_29298911   Sample    T    G        0      0        2 
  16 chr16_29300161     AAsi    A    C        1      2        2 
  16 chr16_29300161     AKia    A    C        1      2        2 
  16 chr16_29300161     AOna    A    C        1      2        2 
  16 chr16_29300161     ASom    A    C        1      2        2 
  16 chr16_29300161     HCab    A    C        0      0        2 
  16 chr16_29300161     HPrz    A    C        0      0        2 
  16 chr16_29300161     ZBoe    A    C        0      0        2 
  16 chr16_29300161     ZGre    A    C        0      0        2 
  16 chr16_29300161     ZHar    A    C        0      0        2 
  16 chr16_29300161   Sample    A    C        0      0        2 
  16 chr16_29302728     AAsi    G    A        0      0        2 
  16 chr16_29302728     AKia    G    A        0      0        2 
  16 chr16_29302728     AOna    G    A        0      0        2 
  16 chr16_29302728     ASom    G    A        0      0        2 
  16 chr16_29302728     HCab    G    A        1      2        2 
  16 chr16_29302728     HPrz    G    A        1      2        2 
  16 chr16_29302728     ZBoe    G    A        0      0        2 
  16 chr16_29302728     ZGre    G    A        0      0        2 
  16 chr16_29302728     ZHar    G    A        0      0        2 
  16 chr16_29302728   Sample    G    A        1      2        2 
  16 chr16_29305213     AAsi    C    A        1      2        2 
  16 chr16_29305213     AKia    C    A        0      0        2 
  16 chr16_29305213     AOna    C    A        0      0        2 
  16 chr16_29305213     ASom    C    A        1      2        2 
  16 chr16_29305213     HCab    C    A        0      0        2 
  16 chr16_29305213     HPrz    C    A        0      0        2 
  16 chr16_29305213     ZBoe    C    A        0      0        2 
  16 chr16_29305213     ZGre    C    A        0      0        2 
  16 chr16_29305213     ZHar    C    A        0      0        2 
  16 chr16_29305213   Sample    C    A        0      0        2 
  16 chr16_29305612     AAsi    T    G        0      0        2 
  16 chr16_29305612     AKia    T    G      0.5      1        2 
  16 chr16_29305612     AOna    T    G        0      0        2 
  16 chr16_29305612     ASom    T    G        0      0        2 
  16 chr16_29305612     HCab    T    G        0      0        2 
  16 chr16_29305612     HPrz    T    G        0      0        2 
  16 chr16_29305612     ZBoe    T    G        0      0        2 
  16 chr16_29305612     ZGre    T    G        0      0        2 
  16 chr16_29305612     ZHar    T    G        0      0        2 
  16 chr16_29305612   Sample    T    G        0      0        2 
  16 chr16_29317674     AAsi    G    A        0      0        2 
  16 chr16_29317674     AKia    G    A      0.5      1        2 
  16 chr16_29317674     AOna    G    A        0      0        2 
  16 chr16_29317674     ASom    G    A        0      0        2 
  16 chr16_29317674     HCab    G    A        0      0        2 
  16 chr16_29317674     HPrz    G    A        0      0        2 
  16 chr16_29317674     ZBoe    G    A        0      0        2 
  16 chr16_29317674     ZGre    G    A        0      0        2 
  16 chr16_29317674     ZHar    G    A        0      0        2 
  16 chr16_29317674   Sample    G    A        0      0        2 
  16 chr16_29321376     AAsi    G    T        0      0        2 
  16 chr16_29321376     AKia    G    T        0      0        2 
  16 chr16_29321376     AOna    G    T        0      0        2 
  16 chr16_29321376     ASom    G    T        0      0        2 
  16 chr16_29321376     HCab    G    T        1      2        2 
  16 chr16_29321376     HPrz    G    T        1      2        2 
  16 chr16_29321376     ZBoe    G    T        0      0        2 
  16 chr16_29321376     ZGre    G    T        0      0        2 
  16 chr16_29321376     ZHar    G    T        0      0        2 
  16 chr16_29321376   Sample    G    T        1      2        2 
  16 chr16_29324334     AAsi    G    T        0      0        2 
  16 chr16_29324334     AKia    G    T        0      0        2 
  16 chr16_29324334     AOna    G    T        0      0        2 
  16 chr16_29324334     ASom    G    T        0      0        2 
  16 chr16_29324334     HCab    G    T        1      2        2 
  16 chr16_29324334     HPrz    G    T        1      2        2 
  16 chr16_29324334     ZBoe    G    T        0      0        2 
  16 chr16_29324334     ZGre    G    T        0      0        2 
  16 chr16_29324334     ZHar    G    T        0      0        2 
  16 chr16_29324334   Sample    G    T        1      2        2 
  16 chr16_29325367     AAsi    G    A        0      0        2 
  16 chr16_29325367     AKia    G    A        0      0        2 
  16 chr16_29325367     AOna    G    A        0      0        2 
  16 chr16_29325367     ASom    G    A      0.5      1        2 
  16 chr16_29325367     HCab    G    A        0      0        2 
  16 chr16_29325367     HPrz    G    A        0      0        2 
  16 chr16_29325367     ZBoe    G    A        0      0        2 
  16 chr16_29325367     ZGre    G    A        0      0        2 
  16 chr16_29325367     ZHar    G    A        0      0        2 
  16 chr16_29325367   Sample    G    A        0      0        2 
  16 chr16_29336750     AAsi    G    A        0      0        2 
  16 chr16_29336750     AKia    G    A        0      0        2 
  16 chr16_29336750     AOna    G    A        0      0        2 
  16 chr16_29336750     ASom    G    A        0      0        2 
  16 chr16_29336750     HCab    G    A        1      2        2 
  16 chr16_29336750     HPrz    G    A        1      2        2 
  16 chr16_29336750     ZBoe    G    A        0      0        2 
  16 chr16_29336750     ZGre    G    A        0      0        2 
  16 chr16_29336750     ZHar    G    A        0      0        2 
  16 chr16_29336750   Sample    G    A        1      2        2 
  16 chr16_29340779     AAsi    G    A        0      0        2 
  16 chr16_29340779     AKia    G    A        0      0        2 
  16 chr16_29340779     AOna    G    A        0      0        2 
  16 chr16_29340779     ASom    G    A        0      0        2 
  16 chr16_29340779     HCab    G    A        1      2        2 
  16 chr16_29340779     HPrz    G    A        1      2        2 
  16 chr16_29340779     ZBoe    G    A        0      0        2 
  16 chr16_29340779     ZGre    G    A        0      0        2 
  16 chr16_29340779     ZHar    G    A        0      0        2 
  16 chr16_29340779   Sample    G    A        1      2        2 
  16 chr16_29341448     AAsi    T    C        0      0        2 
  16 chr16_29341448     AKia    T    C        0      0        2 
  16 chr16_29341448     AOna    T    C        0      0        2 
  16 chr16_29341448     ASom    T    C        0      0        2 
  16 chr16_29341448     HCab    T    C        0      0        2 
  16 chr16_29341448     HPrz    T    C        0      0        2 
  16 chr16_29341448     ZBoe    T    C        1      2        2 
  16 chr16_29341448     ZGre    T    C        0      0        2 
  16 chr16_29341448     ZHar    T    C        0      0        2 
  16 chr16_29341448   Sample    T    C        0      0        2 
  16 chr16_29343347     AAsi    T    C        0      0        2 
  16 chr16_29343347     AKia    T    C        0      0        2 
  16 chr16_29343347     AOna    T    C        0      0        2 
  16 chr16_29343347     ASom    T    C        0      0        2 
  16 chr16_29343347     HCab    T    C        0      0        2 
  16 chr16_29343347     HPrz    T    C        0      0        2 
  16 chr16_29343347     ZBoe    T    C        1      2        2 
  16 chr16_29343347     ZGre    T    C      0.5      1        2 
  16 chr16_29343347     ZHar    T    C        0      0        2 
  16 chr16_29343347   Sample    T    C        0      0        2 
  16 chr16_29344264     AAsi    T    C        0      0        2 
  16 chr16_29344264     AKia    T    C        0      0        2 
  16 chr16_29344264     AOna    T    C        0      0        2 
  16 chr16_29344264     ASom    T    C        0      0        2 
  16 chr16_29344264     HCab    T    C        0      0        2 
  16 chr16_29344264     HPrz    T    C        0      0        2 
  16 chr16_29344264     ZBoe    T    C      0.5      1        2 
  16 chr16_29344264     ZGre    T    C        0      0        2 
  16 chr16_29344264     ZHar    T    C        0      0        2 
  16 chr16_29344264   Sample    T    C        0      0        2 
  16 chr16_29346254     AAsi    A    C        0      0        2 
  16 chr16_29346254     AKia    A    C        0      0        2 
  16 chr16_29346254     AOna    A    C        0      0        2 
  16 chr16_29346254     ASom    A    C        0      0        2 
  16 chr16_29346254     HCab    A    C        0      0        2 
  16 chr16_29346254     HPrz    A    C      0.5      1        2 
  16 chr16_29346254     ZBoe    A    C        0      0        2 
  16 chr16_29346254     ZGre    A    C        0      0        2 
  16 chr16_29346254     ZHar    A    C        0      0        2 
  16 chr16_29346254   Sample    A    C        1      2        2 
  16 chr16_29362264     AAsi    C    G        0      0        2 
  16 chr16_29362264     AKia    C    G        0      0        2 
  16 chr16_29362264     AOna    C    G        0      0        2 
  16 chr16_29362264     ASom    C    G        0      0        2 
  16 chr16_29362264     HCab    C    G        0      0        2 
  16 chr16_29362264     HPrz    C    G        0      0        2 
  16 chr16_29362264     ZBoe    C    G        0      0        2 
  16 chr16_29362264     ZGre    C    G      0.5      1        2 
  16 chr16_29362264     ZHar    C    G        0      0        2 
  16 chr16_29362264   Sample    C    G        0      0        2 
  16 chr16_29365850     AAsi    A    C        0      0        2 
  16 chr16_29365850     AKia    A    C        0      0        2 
  16 chr16_29365850     AOna    A    C        0      0        2 
  16 chr16_29365850     ASom    A    C        0      0        2 
  16 chr16_29365850     HCab    A    C        1      2        2 
  16 chr16_29365850     HPrz    A    C        1      2        2 
  16 chr16_29365850     ZBoe    A    C        0      0        2 
  16 chr16_29365850     ZGre    A    C        0      0        2 
  16 chr16_29365850     ZHar    A    C        0      0        2 
  16 chr16_29365850   Sample    A    C        1      2        2 
  16 chr16_29373666     AAsi    A    T        0      0        2 
  16 chr16_29373666     AKia    A    T        0      0        2 
  16 chr16_29373666     AOna    A    T      0.5      1        2 
  16 chr16_29373666     ASom    A    T        0      0        2 
  16 chr16_29373666     HCab    A    T        1      2        2 
  16 chr16_29373666     HPrz    A    T        1      2        2 
  16 chr16_29373666     ZBoe    A    T        0      0        2 
  16 chr16_29373666     ZGre    A    T        0      0        2 
  16 chr16_29373666     ZHar    A    T        0      0        2 
  16 chr16_29373666   Sample    A    T        1      2        2 
  16 chr16_29374987     AAsi    A    C        0      0        2 
  16 chr16_29374987     AKia    A    C        0      0        2 
  16 chr16_29374987     AOna    A    C        0      0        2 
  16 chr16_29374987     ASom    A    C        0      0        2 
  16 chr16_29374987     HCab    A    C        1      2        2 
  16 chr16_29374987     HPrz    A    C        1      2        2 
  16 chr16_29374987     ZBoe    A    C        0      0        2 
  16 chr16_29374987     ZGre    A    C        0      0        2 
  16 chr16_29374987     ZHar    A    C        0      0        2 
  16 chr16_29374987   Sample    A    C        1      2        2 
  16 chr16_29380454     AAsi    A    G        0      0        2 
  16 chr16_29380454     AKia    A    G        0      0        2 
  16 chr16_29380454     AOna    A    G        0      0        2 
  16 chr16_29380454     ASom    A    G        0      0        2 
  16 chr16_29380454     HCab    A    G        0      0        2 
  16 chr16_29380454     HPrz    A    G      0.5      1        2 
  16 chr16_29380454     ZBoe    A    G        0      0        2 
  16 chr16_29380454     ZGre    A    G        0      0        2 
  16 chr16_29380454     ZHar    A    G        0      0        2 
  16 chr16_29380454   Sample    A    G        1      2        2 
  16 chr16_29382327     AAsi    G    A        0      0        2 
  16 chr16_29382327     AKia    G    A        0      0        2 
  16 chr16_29382327     AOna    G    A        0      0        2 
  16 chr16_29382327     ASom    G    A        0      0        2 
  16 chr16_29382327     HCab    G    A      0.5      1        2 
  16 chr16_29382327     HPrz    G    A        0      0        2 
  16 chr16_29382327     ZBoe    G    A        0      0        2 
  16 chr16_29382327     ZGre    G    A        0      0        2 
  16 chr16_29382327     ZHar    G    A        0      0        2 
  16 chr16_29382327   Sample    G    A        0      0        2 
  16 chr16_29385797     AAsi    T    C        1      2        2 
  16 chr16_29385797     AKia    T    C        1      2        2 
  16 chr16_29385797     AOna    T    C        1      2        2 
  16 chr16_29385797     ASom    T    C        1      2        2 
  16 chr16_29385797     HCab    T    C        0      0        2 
  16 chr16_29385797     HPrz    T    C        0      0        2 
  16 chr16_29385797     ZBoe    T    C        0      0        2 
  16 chr16_29385797     ZGre    T    C        0      0        2 
  16 chr16_29385797     ZHar    T    C        0      0        2 
  16 chr16_29385797   Sample    T    C        0      0        2 
  16 chr16_29388638     AAsi    T    C        0      0        2 
  16 chr16_29388638     AKia    T    C        0      0        2 
  16 chr16_29388638     AOna    T    C        0      0        2 
  16 chr16_29388638     ASom    T    C      0.5      1        2 
  16 chr16_29388638     HCab    T    C        0      0        2 
  16 chr16_29388638     HPrz    T    C        0      0        2 
  16 chr16_29388638     ZBoe    T    C        0      0        2 
  16 chr16_29388638     ZGre    T    C        0      0        2 
  16 chr16_29388638     ZHar    T    C        0      0        2 
  16 chr16_29388638   Sample    T    C        0      0        2 
  16 chr16_29390928     AAsi    C    T        0      0        2 
  16 chr16_29390928     AKia    C    T        0      0        2 
  16 chr16_29390928     AOna    C    T        0      0        2 
  16 chr16_29390928     ASom    C    T        0      0        2 
  16 chr16_29390928     HCab    C    T        0      0        2 
  16 chr16_29390928     HPrz    C    T        0      0        2 
  16 chr16_29390928     ZBoe    C    T        0      0        2 
  16 chr16_29390928     ZGre    C    T        0      0        2 
  16 chr16_29390928     ZHar    C    T      0.5      1        2 
  16 chr16_29390928   Sample    C    T        0      0        2 
  16 chr16_29394528     AAsi    G    T        0      0        2 
  16 chr16_29394528     AKia    G    T        0      0        2 
  16 chr16_29394528     AOna    G    T        0      0        2 
  16 chr16_29394528     ASom    G    T        0      0        2 
  16 chr16_29394528     HCab    G    T        0      0        2 
  16 chr16_29394528     HPrz    G    T      0.5      1        2 
  16 chr16_29394528     ZBoe    G    T        0      0        2 
  16 chr16_29394528     ZGre    G    T        0      0        2 
  16 chr16_29394528     ZHar    G    T        0      0        2 
  16 chr16_29394528   Sample    G    T        0      0        2 
  16 chr16_29402627     AAsi    C    T        0      0        2 
  16 chr16_29402627     AKia    C    T        0      0        2 
  16 chr16_29402627     AOna    C    T        0      0        2 
  16 chr16_29402627     ASom    C    T        0      0        2 
  16 chr16_29402627     HCab    C    T        1      2        2 
  16 chr16_29402627     HPrz    C    T        1      2        2 
  16 chr16_29402627     ZBoe    C    T        0      0        2 
  16 chr16_29402627     ZGre    C    T        0      0        2 
  16 chr16_29402627     ZHar    C    T        0      0        2 
  16 chr16_29402627   Sample    C    T        1      2        2 
  16 chr16_29406566     AAsi    A    G        0      0        2 
  16 chr16_29406566     AKia    A    G        0      0        2 
  16 chr16_29406566     AOna    A    G        0      0        2 
  16 chr16_29406566     ASom    A    G        0      0        2 
  16 chr16_29406566     HCab    A    G        0      0        2 
  16 chr16_29406566     HPrz    A    G        0      0        2 
  16 chr16_29406566     ZBoe    A    G        0      0        2 
  16 chr16_29406566     ZGre    A    G        0      0        2 
  16 chr16_29406566     ZHar    A    G      0.5      1        2 
  16 chr16_29406566   Sample    A    G        0      0        2 
  16 chr16_29408230     AAsi    G    A        0      0        2 
  16 chr16_29408230     AKia    G    A        0      0        2 
  16 chr16_29408230     AOna    G    A        0      0        2 
  16 chr16_29408230     ASom    G    A        0      0        2 
  16 chr16_29408230     HCab    G    A        1      2        2 
  16 chr16_29408230     HPrz    G    A        1      2        2 
  16 chr16_29408230     ZBoe    G    A        0      0        2 
  16 chr16_29408230     ZGre    G    A        0      0        2 
  16 chr16_29408230     ZHar    G    A        0      0        2 
  16 chr16_29408230   Sample    G    A        1      2        2 
  16 chr16_29413673     AAsi    A    G        0      0        2 
  16 chr16_29413673     AKia    A    G        0      0        2 
  16 chr16_29413673     AOna    A    G        0      0        2 
  16 chr16_29413673     ASom    A    G        0      0        2 
  16 chr16_29413673     HCab    A    G        0      0        2 
  16 chr16_29413673     HPrz    A    G        0      0        2 
  16 chr16_29413673     ZBoe    A    G        0      0        2 
  16 chr16_29413673     ZGre    A    G        1      2        2 
  16 chr16_29413673     ZHar    A    G        0      0        2 
  16 chr16_29413673   Sample    A    G        0      0        2 
  16 chr16_29425631     AAsi    G    T        0      0        2 
  16 chr16_29425631     AKia    G    T        0      0        2 
  16 chr16_29425631     AOna    G    T        0      0        2 
  16 chr16_29425631     ASom    G    T        0      0        2 
  16 chr16_29425631     HCab    G    T        1      2        2 
  16 chr16_29425631     HPrz    G    T        1      2        2 
  16 chr16_29425631     ZBoe    G    T        0      0        2 
  16 chr16_29425631     ZGre    G    T        0      0        2 
  16 chr16_29425631     ZHar    G    T        0      0        2 
  16 chr16_29425631   Sample    G    T        1      2        2 
  16 chr16_29436267     AAsi    A    G        0      0        2 
  16 chr16_29436267     AKia    A    G        0      0        2 
  16 chr16_29436267     AOna    A    G        0      0        2 
  16 chr16_29436267     ASom    A    G        0      0        2 
  16 chr16_29436267     HCab    A    G      0.5      1        2 
  16 chr16_29436267     HPrz    A    G      0.5      1        2 
  16 chr16_29436267     ZBoe    A    G        0      0        2 
  16 chr16_29436267     ZGre    A    G        0      0        2 
  16 chr16_29436267     ZHar    A    G        0      0        2 
  16 chr16_29436267   Sample    A    G        0      0        2 
  16 chr16_29436975     AAsi    A    G        0      0        2 
  16 chr16_29436975     AKia    A    G        0      0        2 
  16 chr16_29436975     AOna    A    G        0      0        2 
  16 chr16_29436975     ASom    A    G        0      0        2 
  16 chr16_29436975     HCab    A    G        1      2        2 
  16 chr16_29436975     HPrz    A    G        1      2        2 
  16 chr16_29436975     ZBoe    A    G        0      0        2 
  16 chr16_29436975     ZGre    A    G        0      0        2 
  16 chr16_29436975     ZHar    A    G        0      0        2 
  16 chr16_29436975   Sample    A    G        1      2        2 
  16 chr16_29443335     AAsi    A    C      0.5      1        2 
  16 chr16_29443335     AKia    A    C        0      0        2 
  16 chr16_29443335     AOna    A    C        0      0        2 
  16 chr16_29443335     ASom    A    C        0      0        2 
  16 chr16_29443335     HCab    A    C        0      0        2 
  16 chr16_29443335     HPrz    A    C        0      0        2 
  16 chr16_29443335     ZBoe    A    C        0      0        2 
  16 chr16_29443335     ZGre    A    C        0      0        2 
  16 chr16_29443335     ZHar    A    C        0      0        2 
  16 chr16_29443335   Sample    A    C        0      0        2 
  16 chr16_29454152     AAsi    A    C        0      0        2 
  16 chr16_29454152     AKia    A    C        0      0        2 
  16 chr16_29454152     AOna    A    C        0      0        2 
  16 chr16_29454152     ASom    A    C        0      0        2 
  16 chr16_29454152     HCab    A    C        1      2        2 
  16 chr16_29454152     HPrz    A    C        1      2        2 
  16 chr16_29454152     ZBoe    A    C        0      0        2 
  16 chr16_29454152     ZGre    A    C        0      0        2 
  16 chr16_29454152     ZHar    A    C        0      0        2 
  16 chr16_29454152   Sample    A    C        1      2        2 
  16 chr16_29464487     AAsi    T    C        0      0        2 
  16 chr16_29464487     AKia    T    C        0      0        2 
  16 chr16_29464487     AOna    T    C        0      0        2 
  16 chr16_29464487     ASom    T    C        0      0        2 
  16 chr16_29464487     HCab    T    C        0      0        2 
  16 chr16_29464487     HPrz    T    C        0      0        2 
  16 chr16_29464487     ZBoe    T    C      0.5      1        2 
  16 chr16_29464487     ZGre    T    C        0      0        2 
  16 chr16_29464487     ZHar    T    C      0.5      1        2 
  16 chr16_29464487   Sample    T    C        0      0        2 
  16 chr16_29466553     AAsi    A    G        0      0        2 
  16 chr16_29466553     AKia    A    G        0      0        2 
  16 chr16_29466553     AOna    A    G        0      0        2 
  16 chr16_29466553     ASom    A    G        0      0        2 
  16 chr16_29466553     HCab    A    G        0      0        2 
  16 chr16_29466553     HPrz    A    G        0      0        2 
  16 chr16_29466553     ZBoe    A    G        0      0        2 
  16 chr16_29466553     ZGre    A    G        1      2        2 
  16 chr16_29466553     ZHar    A    G        0      0        2 
  16 chr16_29466553   Sample    A    G        0      0        2 
  16 chr16_29471915     AAsi    C    T        0      0        2 
  16 chr16_29471915     AKia    C    T        0      0        2 
  16 chr16_29471915     AOna    C    T        0      0        2 
  16 chr16_29471915     ASom    C    T        0      0        2 
  16 chr16_29471915     HCab    C    T        1      2        2 
  16 chr16_29471915     HPrz    C    T        1      2        2 
  16 chr16_29471915     ZBoe    C    T        0      0        2 
  16 chr16_29471915     ZGre    C    T        0      0        2 
  16 chr16_29471915     ZHar    C    T        0      0        2 
  16 chr16_29471915   Sample    C    T        1      2        2 
  16 chr16_29472576     AAsi    A    G        0      0        2 
  16 chr16_29472576     AKia    A    G        0      0        2 
  16 chr16_29472576     AOna    A    G        0      0        2 
  16 chr16_29472576     ASom    A    G        0      0        2 
  16 chr16_29472576     HCab    A    G        1      2        2 
  16 chr16_29472576     HPrz    A    G        1      2        2 
  16 chr16_29472576     ZBoe    A    G        0      0        2 
  16 chr16_29472576     ZGre    A    G        0      0        2 
  16 chr16_29472576     ZHar    A    G        0      0        2 
  16 chr16_29472576   Sample    A    G        1      2        2 
  16 chr16_29487246     AAsi    T    C        0      0        2 
  16 chr16_29487246     AKia    T    C        0      0        2 
  16 chr16_29487246     AOna    T    C      0.5      1        2 
  16 chr16_29487246     ASom    T    C        0      0        2 
  16 chr16_29487246     HCab    T    C        0      0        2 
  16 chr16_29487246     HPrz    T    C        0      0        2 
  16 chr16_29487246     ZBoe    T    C        0      0        2 
  16 chr16_29487246     ZGre    T    C        0      0        2 
  16 chr16_29487246     ZHar    T    C        0      0        2 
  16 chr16_29487246   Sample    T    C        0      0        2 
  16 chr16_29501973     AAsi    A    T        0      0        2 
  16 chr16_29501973     AKia    A    T        0      0        2 
  16 chr16_29501973     AOna    A    T        0      0        2 
  16 chr16_29501973     ASom    A    T        0      0        2 
  16 chr16_29501973     HCab    A    T        1      2        2 
  16 chr16_29501973     HPrz    A    T        1      2        2 
  16 chr16_29501973     ZBoe    A    T        0      0        2 
  16 chr16_29501973     ZGre    A    T        0      0        2 
  16 chr16_29501973     ZHar    A    T        0      0        2 
  16 chr16_29501973   Sample    A    T        1      2        2 
  16 chr16_29507549     AAsi    T    G        0      0        2 
  16 chr16_29507549     AKia    T    G        0      0        2 
  16 chr16_29507549     AOna    T    G        0      0        2 
  16 chr16_29507549     ASom    T    G        1      2        2 
  16 chr16_29507549     HCab    T    G        0      0        2 
  16 chr16_29507549     HPrz    T    G        0      0        2 
  16 chr16_29507549     ZBoe    T    G        0      0        2 
  16 chr16_29507549     ZGre    T    G        0      0        2 
  16 chr16_29507549     ZHar    T    G        0      0        2 
  16 chr16_29507549   Sample    T    G        0      0        2 
  16 chr16_29509429     AAsi    G    A        0      0        2 
  16 chr16_29509429     AKia    G    A        0      0        2 
  16 chr16_29509429     AOna    G    A        0      0        2 
  16 chr16_29509429     ASom    G    A        0      0        2 
  16 chr16_29509429     HCab    G    A        0      0        2 
  16 chr16_29509429     HPrz    G    A        0      0        2 
  16 chr16_29509429     ZBoe    G    A        1      2        2 
  16 chr16_29509429     ZGre    G    A        0      0        2 
  16 chr16_29509429     ZHar    G    A        0      0        2 
  16 chr16_29509429   Sample    G    A        0      0        2 
  16 chr16_29516143     AAsi    C    T        1      2        2 
  16 chr16_29516143     AKia    C    T        0      0        2 
  16 chr16_29516143     AOna    C    T        0      0        2 
  16 chr16_29516143     ASom    C    T        1      2        2 
  16 chr16_29516143     HCab    C    T        0      0        2 
  16 chr16_29516143     HPrz    C    T        0      0        2 
  16 chr16_29516143     ZBoe    C    T        0      0        2 
  16 chr16_29516143     ZGre    C    T        0      0        2 
  16 chr16_29516143     ZHar    C    T        0      0        2 
  16 chr16_29516143   Sample    C    T        0      0        2 
  16 chr16_29525630     AAsi    A    G        0      0        2 
  16 chr16_29525630     AKia    A    G        0      0        2 
  16 chr16_29525630     AOna    A    G        0      0        2 
  16 chr16_29525630     ASom    A    G        0      0        2 
  16 chr16_29525630     HCab    A    G        0      0        2 
  16 chr16_29525630     HPrz    A    G        0      0        2 
  16 chr16_29525630     ZBoe    A    G        1      2        2 
  16 chr16_29525630     ZGre    A    G        0      0        2 
  16 chr16_29525630     ZHar    A    G        0      0        2 
  16 chr16_29525630   Sample    A    G        0      0        2 
  16 chr16_29535606     AAsi    G    A        0      0        2 
  16 chr16_29535606     AKia    G    A        0      0        2 
  16 chr16_29535606     AOna    G    A        0      0        2 
  16 chr16_29535606     ASom    G    A        0      0        2 
  16 chr16_29535606     HCab    G    A        1      2        2 
  16 chr16_29535606     HPrz    G    A        1      2        2 
  16 chr16_29535606     ZBoe    G    A        0      0        2 
  16 chr16_29535606     ZGre    G    A        0      0        2 
  16 chr16_29535606     ZHar    G    A        0      0        2 
  16 chr16_29535606   Sample    G    A        1      2        2 
  16 chr16_29537729     AAsi    G    A        0      0        2 
  16 chr16_29537729     AKia    G    A        0      0        2 
  16 chr16_29537729     AOna    G    A        0      0        2 
  16 chr16_29537729     ASom    G    A        0      0        2 
  16 chr16_29537729     HCab    G    A        0      0        2 
  16 chr16_29537729     HPrz    G    A        0      0        2 
  16 chr16_29537729     ZBoe    G    A        1      2        2 
  16 chr16_29537729     ZGre    G    A        1      2        2 
  16 chr16_29537729     ZHar    G    A        0      0        2 
  16 chr16_29537729   Sample    G    A        0      0        2 
  16 chr16_29541321     AAsi    A    G        0      0        2 
  16 chr16_29541321     AKia    A    G        0      0        2 
  16 chr16_29541321     AOna    A    G        0      0        2 
  16 chr16_29541321     ASom    A    G        0      0        2 
  16 chr16_29541321     HCab    A    G        0      0        2 
  16 chr16_29541321     HPrz    A    G        0      0        2 
  16 chr16_29541321     ZBoe    A    G        0      0        2 
  16 chr16_29541321     ZGre    A    G        0      0        2 
  16 chr16_29541321     ZHar    A    G        1      2        2 
  16 chr16_29541321   Sample    A    G        0      0        2 
  16 chr16_29550170     AAsi    G    A        0      0        2 
  16 chr16_29550170     AKia    G    A        0      0        2 
  16 chr16_29550170     AOna    G    A        0      0        2 
  16 chr16_29550170     ASom    G    A        0      0        2 
  16 chr16_29550170     HCab    G    A        1      2        2 
  16 chr16_29550170     HPrz    G    A        1      2        2 
  16 chr16_29550170     ZBoe    G    A        0      0        2 
  16 chr16_29550170     ZGre    G    A        0      0        2 
  16 chr16_29550170     ZHar    G    A        0      0        2 
  16 chr16_29550170   Sample    G    A        1      2        2 
  16 chr16_29569201     AAsi    C    T        0      0        2 
  16 chr16_29569201     AKia    C    T        0      0        2 
  16 chr16_29569201     AOna    C    T        0      0        2 
  16 chr16_29569201     ASom    C    T        0      0        2 
  16 chr16_29569201     HCab    C    T      0.5      1        2 
  16 chr16_29569201     HPrz    C    T        1      2        2 
  16 chr16_29569201     ZBoe    C    T        0      0        2 
  16 chr16_29569201     ZGre    C    T        0      0        2 
  16 chr16_29569201     ZHar    C    T        0      0        2 
  16 chr16_29569201   Sample    C    T        0      0        2 
  16 chr16_29570297     AAsi    C    T        0      0        2 
  16 chr16_29570297     AKia    C    T        0      0        2 
  16 chr16_29570297     AOna    C    T        0      0        2 
  16 chr16_29570297     ASom    C    T        0      0        2 
  16 chr16_29570297     HCab    C    T        1      2        2 
  16 chr16_29570297     HPrz    C    T        1      2        2 
  16 chr16_29570297     ZBoe    C    T        0      0        2 
  16 chr16_29570297     ZGre    C    T        0      0        2 
  16 chr16_29570297     ZHar    C    T        0      0        2 
  16 chr16_29570297   Sample    C    T        1      2        2 
  16 chr16_29571234     AAsi    A    G        0      0        2 
  16 chr16_29571234     AKia    A    G        0      0        2 
  16 chr16_29571234     AOna    A    G      0.5      1        2 
  16 chr16_29571234     ASom    A    G        0      0        2 
  16 chr16_29571234     HCab    A    G        0      0        2 
  16 chr16_29571234     HPrz    A    G        0      0        2 
  16 chr16_29571234     ZBoe    A    G        0      0        2 
  16 chr16_29571234     ZGre    A    G        0      0        2 
  16 chr16_29571234     ZHar    A    G        0      0        2 
  16 chr16_29571234   Sample    A    G        0      0        2 
  16 chr16_29596543     AAsi    T    C        0      0        2 
  16 chr16_29596543     AKia    T    C        0      0        2 
  16 chr16_29596543     AOna    T    C      0.5      1        2 
  16 chr16_29596543     ASom    T    C        0      0        2 
  16 chr16_29596543     HCab    T    C        0      0        2 
  16 chr16_29596543     HPrz    T    C        0      0        2 
  16 chr16_29596543     ZBoe    T    C        0      0        2 
  16 chr16_29596543     ZGre    T    C        0      0        2 
  16 chr16_29596543     ZHar    T    C        0      0        2 
  16 chr16_29596543   Sample    T    C        0      0        2 
  16 chr16_29611371     AAsi    G    A        0      0        2 
  16 chr16_29611371     AKia    G    A        0      0        2 
  16 chr16_29611371     AOna    G    A        0      0        2 
  16 chr16_29611371     ASom    G    A        0      0        2 
  16 chr16_29611371     HCab    G    A      0.5      1        2 
  16 chr16_29611371     HPrz    G    A        0      0        2 
  16 chr16_29611371     ZBoe    G    A        0      0        2 
  16 chr16_29611371     ZGre    G    A        0      0        2 
  16 chr16_29611371     ZHar    G    A        0      0        2 
  16 chr16_29611371   Sample    G    A        0      0        2 
  16 chr16_29616465     AAsi    A    G        0      0        2 
  16 chr16_29616465     AKia    A    G        0      0        2 
  16 chr16_29616465     AOna    A    G      0.5      1        2 
  16 chr16_29616465     ASom    A    G        0      0        2 
  16 chr16_29616465     HCab    A    G        0      0        2 
  16 chr16_29616465     HPrz    A    G        0      0        2 
  16 chr16_29616465     ZBoe    A    G        0      0        2 
  16 chr16_29616465     ZGre    A    G        0      0        2 
  16 chr16_29616465     ZHar    A    G        0      0        2 
  16 chr16_29616465   Sample    A    G        0      0        2 
  16 chr16_29625577     AAsi    C    T        0      0        2 
  16 chr16_29625577     AKia    C    T        0      0        2 
  16 chr16_29625577     AOna    C    T        0      0        2 
  16 chr16_29625577     ASom    C    T        0      0        2 
  16 chr16_29625577     HCab    C    T        1      2        2 
  16 chr16_29625577     HPrz    C    T        1      2        2 
  16 chr16_29625577     ZBoe    C    T        0      0        2 
  16 chr16_29625577     ZGre    C    T        0      0        2 
  16 chr16_29625577     ZHar    C    T        0      0        2 
  16 chr16_29625577   Sample    C    T        1      2        2 
  16 chr16_29626046     AAsi    A    C        0      0        2 
  16 chr16_29626046     AKia    A    C        0      0        2 
  16 chr16_29626046     AOna    A    C      0.5      1        2 
  16 chr16_29626046     ASom    A    C        0      0        2 
  16 chr16_29626046     HCab    A    C        0      0        2 
  16 chr16_29626046     HPrz    A    C        0      0        2 
  16 chr16_29626046     ZBoe    A    C        0      0        2 
  16 chr16_29626046     ZGre    A    C        0      0        2 
  16 chr16_29626046     ZHar    A    C        0      0        2 
  16 chr16_29626046   Sample    A    C        0      0        2 
  16 chr16_29636601     AAsi    C    T        0      0        2 
  16 chr16_29636601     AKia    C    T        0      0        2 
  16 chr16_29636601     AOna    C    T        0      0        2 
  16 chr16_29636601     ASom    C    T        0      0        2 
  16 chr16_29636601     HCab    C    T        1      2        2 
  16 chr16_29636601     HPrz    C    T        1      2        2 
  16 chr16_29636601     ZBoe    C    T        0      0        2 
  16 chr16_29636601     ZGre    C    T        0      0        2 
  16 chr16_29636601     ZHar    C    T        0      0        2 
  16 chr16_29636601   Sample    C    T        1      2        2 
  16 chr16_29636646     AAsi    C    T        0      0        2 
  16 chr16_29636646     AKia    C    T        0      0        2 
  16 chr16_29636646     AOna    C    T        0      0        2 
  16 chr16_29636646     ASom    C    T        0      0        2 
  16 chr16_29636646     HCab    C    T        1      2        2 
  16 chr16_29636646     HPrz    C    T        1      2        2 
  16 chr16_29636646     ZBoe    C    T        0      0        2 
  16 chr16_29636646     ZGre    C    T        0      0        2 
  16 chr16_29636646     ZHar    C    T        0      0        2 
  16 chr16_29636646   Sample    C    T        1      2        2 
  16 chr16_29641557     AAsi    A    G        0      0        2 
  16 chr16_29641557     AKia    A    G        0      0        2 
  16 chr16_29641557     AOna    A    G        0      0        2 
  16 chr16_29641557     ASom    A    G        1      2        2 
  16 chr16_29641557     HCab    A    G        0      0        2 
  16 chr16_29641557     HPrz    A    G        0      0        2 
  16 chr16_29641557     ZBoe    A    G        0      0        2 
  16 chr16_29641557     ZGre    A    G        0      0        2 
  16 chr16_29641557     ZHar    A    G        0      0        2 
  16 chr16_29641557   Sample    A    G        0      0        2 
  16 chr16_29644246     AAsi    C    T        0      0        2 
  16 chr16_29644246     AKia    C    T        0      0        2 
  16 chr16_29644246     AOna    C    T        0      0        2 
  16 chr16_29644246     ASom    C    T        0      0        2 
  16 chr16_29644246     HCab    C    T        1      2        2 
  16 chr16_29644246     HPrz    C    T        1      2        2 
  16 chr16_29644246     ZBoe    C    T        0      0        2 
  16 chr16_29644246     ZGre    C    T        0      0        2 
  16 chr16_29644246     ZHar    C    T        0      0        2 
  16 chr16_29644246   Sample    C    T        1      2        2 
  16 chr16_29645985     AAsi    G    C        0      0        2 
  16 chr16_29645985     AKia    G    C        1      2        2 
  16 chr16_29645985     AOna    G    C        0      0        2 
  16 chr16_29645985     ASom    G    C        0      0        2 
  16 chr16_29645985     HCab    G    C        0      0        2 
  16 chr16_29645985     HPrz    G    C        0      0        2 
  16 chr16_29645985     ZBoe    G    C        0      0        2 
  16 chr16_29645985     ZGre    G    C        0      0        2 
  16 chr16_29645985     ZHar    G    C        0      0        2 
  16 chr16_29645985   Sample    G    C        0      0        2 
  16 chr16_29649467     AAsi    C    T        0      0        2 
  16 chr16_29649467     AKia    C    T        0      0        2 
  16 chr16_29649467     AOna    C    T        0      0        2 
  16 chr16_29649467     ASom    C    T        1      2        2 
  16 chr16_29649467     HCab    C    T        0      0        2 
  16 chr16_29649467     HPrz    C    T        0      0        2 
  16 chr16_29649467     ZBoe    C    T        0      0        2 
  16 chr16_29649467     ZGre    C    T        0      0        2 
  16 chr16_29649467     ZHar    C    T        0      0        2 
  16 chr16_29649467   Sample    C    T        0      0        2 
  16 chr16_29652095     AAsi    T    G        0      0        2 
  16 chr16_29652095     AKia    T    G        0      0        2 
  16 chr16_29652095     AOna    T    G        0      0        2 
  16 chr16_29652095     ASom    T    G        0      0        2 
  16 chr16_29652095     HCab    T    G        1      2        2 
  16 chr16_29652095     HPrz    T    G        1      2        2 
  16 chr16_29652095     ZBoe    T    G        0      0        2 
  16 chr16_29652095     ZGre    T    G        0      0        2 
  16 chr16_29652095     ZHar    T    G        0      0        2 
  16 chr16_29652095   Sample    T    G        1      2        2 
  16 chr16_29667866     AAsi    C    G        0      0        2 
  16 chr16_29667866     AKia    C    G        0      0        2 
  16 chr16_29667866     AOna    C    G        1      2        2 
  16 chr16_29667866     ASom    C    G        0      0        2 
  16 chr16_29667866     HCab    C    G        0      0        2 
  16 chr16_29667866     HPrz    C    G        0      0        2 
  16 chr16_29667866     ZBoe    C    G        0      0        2 
  16 chr16_29667866     ZGre    C    G        0      0        2 
  16 chr16_29667866     ZHar    C    G        0      0        2 
  16 chr16_29667866   Sample    C    G        0      0        2 
  16 chr16_29670629     AAsi    A    G        0      0        2 
  16 chr16_29670629     AKia    A    G        0      0        2 
  16 chr16_29670629     AOna    A    G        0      0        2 
  16 chr16_29670629     ASom    A    G        0      0        2 
  16 chr16_29670629     HCab    A    G        1      2        2 
  16 chr16_29670629     HPrz    A    G        1      2        2 
  16 chr16_29670629     ZBoe    A    G        0      0        2 
  16 chr16_29670629     ZGre    A    G        0      0        2 
  16 chr16_29670629     ZHar    A    G        0      0        2 
  16 chr16_29670629   Sample    A    G        1      2        2 
  16 chr16_29671773     AAsi    C    T        0      0        2 
  16 chr16_29671773     AKia    C    T        0      0        2 
  16 chr16_29671773     AOna    C    T        0      0        2 
  16 chr16_29671773     ASom    C    T        0      0        2 
  16 chr16_29671773     HCab    C    T        1      2        2 
  16 chr16_29671773     HPrz    C    T        1      2        2 
  16 chr16_29671773     ZBoe    C    T        0      0        2 
  16 chr16_29671773     ZGre    C    T        0      0        2 
  16 chr16_29671773     ZHar    C    T        0      0        2 
  16 chr16_29671773   Sample    C    T        1      2        2 
  16 chr16_29675313     AAsi    G    A        0      0        2 
  16 chr16_29675313     AKia    G    A        0      0        2 
  16 chr16_29675313     AOna    G    A        0      0        2 
  16 chr16_29675313     ASom    G    A        0      0        2 
  16 chr16_29675313     HCab    G    A        1      2        2 
  16 chr16_29675313     HPrz    G    A        1      2        2 
  16 chr16_29675313     ZBoe    G    A        0      0        2 
  16 chr16_29675313     ZGre    G    A        0      0        2 
  16 chr16_29675313     ZHar    G    A        0      0        2 
  16 chr16_29675313   Sample    G    A        1      2        2 
  16 chr16_29675965     AAsi    G    A        0      0        2 
  16 chr16_29675965     AKia    G    A        0      0        2 
  16 chr16_29675965     AOna    G    A        0      0        2 
  16 chr16_29675965     ASom    G    A        0      0        2 
  16 chr16_29675965     HCab    G    A        0      0        2 
  16 chr16_29675965     HPrz    G    A      0.5      1        2 
  16 chr16_29675965     ZBoe    G    A        0      0        2 
  16 chr16_29675965     ZGre    G    A        0      0        2 
  16 chr16_29675965     ZHar    G    A        0      0        2 
  16 chr16_29675965   Sample    G    A        1      2        2 
  16 chr16_29676359     AAsi    A    G        0      0        2 
  16 chr16_29676359     AKia    A    G        0      0        2 
  16 chr16_29676359     AOna    A    G        0      0        2 
  16 chr16_29676359     ASom    A    G        0      0        2 
  16 chr16_29676359     HCab    A    G        0      0        2 
  16 chr16_29676359     HPrz    A    G        0      0        2 
  16 chr16_29676359     ZBoe    A    G        0      0        2 
  16 chr16_29676359     ZGre    A    G        0      0        2 
  16 chr16_29676359     ZHar    A    G        1      2        2 
  16 chr16_29676359   Sample    A    G        0      0        2 
  16 chr16_29678267     AAsi    G    A        0      0        2 
  16 chr16_29678267     AKia    G    A        0      0        2 
  16 chr16_29678267     AOna    G    A        0      0        2 
  16 chr16_29678267     ASom    G    A        0      0        2 
  16 chr16_29678267     HCab    G    A        0      0        2 
  16 chr16_29678267     HPrz    G    A        0      0        2 
  16 chr16_29678267     ZBoe    G    A        1      2        2 
  16 chr16_29678267     ZGre    G    A        0      0        2 
  16 chr16_29678267     ZHar    G    A        0      0        2 
  16 chr16_29678267   Sample    G    A        0      0        2 
  16 chr16_29688809     AAsi    T    G        0      0        2 
  16 chr16_29688809     AKia    T    G        0      0        2 
  16 chr16_29688809     AOna    T    G        0      0        2 
  16 chr16_29688809     ASom    T    G        0      0        2 
  16 chr16_29688809     HCab    T    G        1      2        2 
  16 chr16_29688809     HPrz    T    G        1      2        2 
  16 chr16_29688809     ZBoe    T    G        0      0        2 
  16 chr16_29688809     ZGre    T    G        0      0        2 
  16 chr16_29688809     ZHar    T    G        0      0        2 
  16 chr16_29688809   Sample    T    G        1      2        2 
  16 chr16_29697323     AAsi    A    G        0      0        2 
  16 chr16_29697323     AKia    A    G        1      2        2 
  16 chr16_29697323     AOna    A    G        0      0        2 
  16 chr16_29697323     ASom    A    G        0      0        2 
  16 chr16_29697323     HCab    A    G        0      0        2 
  16 chr16_29697323     HPrz    A    G        0      0        2 
  16 chr16_29697323     ZBoe    A    G        0      0        2 
  16 chr16_29697323     ZGre    A    G        0      0        2 
  16 chr16_29697323     ZHar    A    G        0      0        2 
  16 chr16_29697323   Sample    A    G        0      0        2 
  16 chr16_29706919     AAsi    G    A        1      2        2 
  16 chr16_29706919     AKia    G    A        0      0        2 
  16 chr16_29706919     AOna    G    A        0      0        2 
  16 chr16_29706919     ASom    G    A        1      2        2 
  16 chr16_29706919     HCab    G    A        0      0        2 
  16 chr16_29706919     HPrz    G    A        0      0        2 
  16 chr16_29706919     ZBoe    G    A        0      0        2 
  16 chr16_29706919     ZGre    G    A        0      0        2 
  16 chr16_29706919     ZHar    G    A        0      0        2 
  16 chr16_29706919   Sample    G    A        0      0        2 
  16 chr16_29707024     AAsi    C    T        0      0        2 
  16 chr16_29707024     AKia    C    T        1      2        2 
  16 chr16_29707024     AOna    C    T        1      2        2 
  16 chr16_29707024     ASom    C    T        0      0        2 
  16 chr16_29707024     HCab    C    T        0      0        2 
  16 chr16_29707024     HPrz    C    T        0      0        2 
  16 chr16_29707024     ZBoe    C    T        0      0        2 
  16 chr16_29707024     ZGre    C    T        0      0        2 
  16 chr16_29707024     ZHar    C    T        0      0        2 
  16 chr16_29707024   Sample    C    T        0      0        2 
  16 chr16_29712279     AAsi    A    G        0      0        2 
  16 chr16_29712279     AKia    A    G        1      2        2 
  16 chr16_29712279     AOna    A    G        1      2        2 
  16 chr16_29712279     ASom    A    G        0      0        2 
  16 chr16_29712279     HCab    A    G        0      0        2 
  16 chr16_29712279     HPrz    A    G        0      0        2 
  16 chr16_29712279     ZBoe    A    G        0      0        2 
  16 chr16_29712279     ZGre    A    G        0      0        2 
  16 chr16_29712279     ZHar    A    G        0      0        2 
  16 chr16_29712279   Sample    A    G        0      0        2 
  16 chr16_29712389     AAsi    G    T        0      0        2 
  16 chr16_29712389     AKia    G    T        0      0        2 
  16 chr16_29712389     AOna    G    T        0      0        2 
  16 chr16_29712389     ASom    G    T        0      0        2 
  16 chr16_29712389     HCab    G    T        1      2        2 
  16 chr16_29712389     HPrz    G    T        1      2        2 
  16 chr16_29712389     ZBoe    G    T        0      0        2 
  16 chr16_29712389     ZGre    G    T        0      0        2 
  16 chr16_29712389     ZHar    G    T        0      0        2 
  16 chr16_29712389   Sample    G    T        1      2        2 
  16 chr16_29730522     AAsi    C    G        0      0        2 
  16 chr16_29730522     AKia    C    G        0      0        2 
  16 chr16_29730522     AOna    C    G        0      0        2 
  16 chr16_29730522     ASom    C    G        0      0        2 
  16 chr16_29730522     HCab    C    G        1      2        2 
  16 chr16_29730522     HPrz    C    G        1      2        2 
  16 chr16_29730522     ZBoe    C    G        0      0        2 
  16 chr16_29730522     ZGre    C    G        0      0        2 
  16 chr16_29730522     ZHar    C    G        0      0        2 
  16 chr16_29730522   Sample    C    G        1      2        2 
  16 chr16_29753050     AAsi    A    G        1      2        2 
  16 chr16_29753050     AKia    A    G        1      2        2 
  16 chr16_29753050     AOna    A    G        1      2        2 
  16 chr16_29753050     ASom    A    G        1      2        2 
  16 chr16_29753050     HCab    A    G        0      0        2 
  16 chr16_29753050     HPrz    A    G        0      0        2 
  16 chr16_29753050     ZBoe    A    G        0      0        2 
  16 chr16_29753050     ZGre    A    G        0      0        2 
  16 chr16_29753050     ZHar    A    G        0      0        2 
  16 chr16_29753050   Sample    A    G        0      0        2 
  16 chr16_29758458     AAsi    T    C        0      0        2 
  16 chr16_29758458     AKia    T    C        0      0        2 
  16 chr16_29758458     AOna    T    C        0      0        2 
  16 chr16_29758458     ASom    T    C        0      0        2 
  16 chr16_29758458     HCab    T    C        1      2        2 
  16 chr16_29758458     HPrz    T    C        1      2        2 
  16 chr16_29758458     ZBoe    T    C        0      0        2 
  16 chr16_29758458     ZGre    T    C        0      0        2 
  16 chr16_29758458     ZHar    T    C        0      0        2 
  16 chr16_29758458   Sample    T    C        1      2        2 
  16 chr16_29768084     AAsi    G    A        0      0        2 
  16 chr16_29768084     AKia    G    A        0      0        2 
  16 chr16_29768084     AOna    G    A        0      0        2 
  16 chr16_29768084     ASom    G    A        0      0        2 
  16 chr16_29768084     HCab    G    A        1      2        2 
  16 chr16_29768084     HPrz    G    A        1      2        2 
  16 chr16_29768084     ZBoe    G    A        0      0        2 
  16 chr16_29768084     ZGre    G    A        0      0        2 
  16 chr16_29768084     ZHar    G    A        0      0        2 
  16 chr16_29768084   Sample    G    A        1      2        2 
  16 chr16_29770459     AAsi    A    G        0      0        2 
  16 chr16_29770459     AKia    A    G        0      0        2 
  16 chr16_29770459     AOna    A    G        0      0        2 
  16 chr16_29770459     ASom    A    G        0      0        2 
  16 chr16_29770459     HCab    A    G        0      0        2 
  16 chr16_29770459     HPrz    A    G        0      0        2 
  16 chr16_29770459     ZBoe    A    G        0      0        2 
  16 chr16_29770459     ZGre    A    G        1      2        2 
  16 chr16_29770459     ZHar    A    G        0      0        2 
  16 chr16_29770459   Sample    A    G        0      0        2 
  16 chr16_29785186     AAsi    A    G        0      0        2 
  16 chr16_29785186     AKia    A    G        0      0        2 
  16 chr16_29785186     AOna    A    G        0      0        2 
  16 chr16_29785186     ASom    A    G        0      0        2 
  16 chr16_29785186     HCab    A    G        0      0        2 
  16 chr16_29785186     HPrz    A    G      0.5      1        2 
  16 chr16_29785186     ZBoe    A    G        0      0        2 
  16 chr16_29785186     ZGre    A    G        0      0        2 
  16 chr16_29785186     ZHar    A    G        0      0        2 
  16 chr16_29785186   Sample    A    G        1      2        2 
  16 chr16_29788955     AAsi    A    G        0      0        2 
  16 chr16_29788955     AKia    A    G        0      0        2 
  16 chr16_29788955     AOna    A    G        0      0        2 
  16 chr16_29788955     ASom    A    G        0      0        2 
  16 chr16_29788955     HCab    A    G        1      2        2 
  16 chr16_29788955     HPrz    A    G        1      2        2 
  16 chr16_29788955     ZBoe    A    G        0      0        2 
  16 chr16_29788955     ZGre    A    G        0      0        2 
  16 chr16_29788955     ZHar    A    G        0      0        2 
  16 chr16_29788955   Sample    A    G        1      2        2 
  16 chr16_29789662     AAsi    C    T        0      0        2 
  16 chr16_29789662     AKia    C    T        0      0        2 
  16 chr16_29789662     AOna    C    T        0      0        2 
  16 chr16_29789662     ASom    C    T        0      0        2 
  16 chr16_29789662     HCab    C    T        0      0        2 
  16 chr16_29789662     HPrz    C    T        0      0        2 
  16 chr16_29789662     ZBoe    C    T        1      2        2 
  16 chr16_29789662     ZGre    C    T        0      0        2 
  16 chr16_29789662     ZHar    C    T        0      0        2 
  16 chr16_29789662   Sample    C    T        0      0        2 
  16 chr16_29800197     AAsi    A    G        0      0        2 
  16 chr16_29800197     AKia    A    G        0      0        2 
  16 chr16_29800197     AOna    A    G        0      0        2 
  16 chr16_29800197     ASom    A    G        0      0        2 
  16 chr16_29800197     HCab    A    G        1      2        2 
  16 chr16_29800197     HPrz    A    G        1      2        2 
  16 chr16_29800197     ZBoe    A    G        0      0        2 
  16 chr16_29800197     ZGre    A    G        0      0        2 
  16 chr16_29800197     ZHar    A    G        0      0        2 
  16 chr16_29800197   Sample    A    G        1      2        2 
  16 chr16_29802960     AAsi    C    T        0      0        2 
  16 chr16_29802960     AKia    C    T        0      0        2 
  16 chr16_29802960     AOna    C    T      0.5      1        2 
  16 chr16_29802960     ASom    C    T        0      0        2 
  16 chr16_29802960     HCab    C    T        0      0        2 
  16 chr16_29802960     HPrz    C    T        0      0        2 
  16 chr16_29802960     ZBoe    C    T        0      0        2 
  16 chr16_29802960     ZGre    C    T        0      0        2 
  16 chr16_29802960     ZHar    C    T        0      0        2 
  16 chr16_29802960   Sample    C    T        0      0        2 
  16 chr16_29810238     AAsi    G    T        0      0        2 
  16 chr16_29810238     AKia    G    T        0      0        2 
  16 chr16_29810238     AOna    G    T        0      0        2 
  16 chr16_29810238     ASom    G    T        0      0        2 
  16 chr16_29810238     HCab    G    T        1      2        2 
  16 chr16_29810238     HPrz    G    T        1      2        2 
  16 chr16_29810238     ZBoe    G    T        0      0        2 
  16 chr16_29810238     ZGre    G    T        0      0        2 
  16 chr16_29810238     ZHar    G    T        0      0        2 
  16 chr16_29810238   Sample    G    T        1      2        2 
  16 chr16_29812995     AAsi    G    C        0      0        2 
  16 chr16_29812995     AKia    G    C        0      0        2 
  16 chr16_29812995     AOna    G    C        0      0        2 
  16 chr16_29812995     ASom    G    C        0      0        2 
  16 chr16_29812995     HCab    G    C      0.5      1        2 
  16 chr16_29812995     HPrz    G    C      0.5      1        2 
  16 chr16_29812995     ZBoe    G    C        0      0        2 
  16 chr16_29812995     ZGre    G    C        0      0        2 
  16 chr16_29812995     ZHar    G    C        0      0        2 
  16 chr16_29812995   Sample    G    C        0      0        2 
  16 chr16_29814361     AAsi    G    C        0      0        2 
  16 chr16_29814361     AKia    G    C        1      2        2 
  16 chr16_29814361     AOna    G    C        1      2        2 
  16 chr16_29814361     ASom    G    C        0      0        2 
  16 chr16_29814361     HCab    G    C        0      0        2 
  16 chr16_29814361     HPrz    G    C        0      0        2 
  16 chr16_29814361     ZBoe    G    C        0      0        2 
  16 chr16_29814361     ZGre    G    C        0      0        2 
  16 chr16_29814361     ZHar    G    C        0      0        2 
  16 chr16_29814361   Sample    G    C        0      0        2 
  16 chr16_29825237     AAsi    C    A        0      0        2 
  16 chr16_29825237     AKia    C    A        0      0        2 
  16 chr16_29825237     AOna    C    A        1      2        2 
  16 chr16_29825237     ASom    C    A        0      0        2 
  16 chr16_29825237     HCab    C    A        0      0        2 
  16 chr16_29825237     HPrz    C    A        0      0        2 
  16 chr16_29825237     ZBoe    C    A        0      0        2 
  16 chr16_29825237     ZGre    C    A        0      0        2 
  16 chr16_29825237     ZHar    C    A        0      0        2 
  16 chr16_29825237   Sample    C    A        0      0        2 
  16 chr16_29831807     AAsi    T    C        0      0        2 
  16 chr16_29831807     AKia    T    C        0      0        2 
  16 chr16_29831807     AOna    T    C        0      0        2 
  16 chr16_29831807     ASom    T    C        0      0        2 
  16 chr16_29831807     HCab    T    C        1      2        2 
  16 chr16_29831807     HPrz    T    C        1      2        2 
  16 chr16_29831807     ZBoe    T    C        0      0        2 
  16 chr16_29831807     ZGre    T    C        0      0        2 
  16 chr16_29831807     ZHar    T    C        0      0        2 
  16 chr16_29831807   Sample    T    C        1      2        2 
  16 chr16_29833079     AAsi    C    T        0      0        2 
  16 chr16_29833079     AKia    C    T        0      0        2 
  16 chr16_29833079     AOna    C    T        0      0        2 
  16 chr16_29833079     ASom    C    T        0      0        2 
  16 chr16_29833079     HCab    C    T        1      2        2 
  16 chr16_29833079     HPrz    C    T        1      2        2 
  16 chr16_29833079     ZBoe    C    T        0      0        2 
  16 chr16_29833079     ZGre    C    T        0      0        2 
  16 chr16_29833079     ZHar    C    T        0      0        2 
  16 chr16_29833079   Sample    C    T        1      2        2 
  16 chr16_29845742     AAsi    G    T        0      0        2 
  16 chr16_29845742     AKia    G    T        0      0        2 
  16 chr16_29845742     AOna    G    T        0      0        2 
  16 chr16_29845742     ASom    G    T        0      0        2 
  16 chr16_29845742     HCab    G    T        1      2        2 
  16 chr16_29845742     HPrz    G    T        1      2        2 
  16 chr16_29845742     ZBoe    G    T        0      0        2 
  16 chr16_29845742     ZGre    G    T        0      0        2 
  16 chr16_29845742     ZHar    G    T        0      0        2 
  16 chr16_29845742   Sample    G    T        1      2        2 
  16 chr16_29850702     AAsi    T    C        0      0        2 
  16 chr16_29850702     AKia    T    C        0      0        2 
  16 chr16_29850702     AOna    T    C        0      0        2 
  16 chr16_29850702     ASom    T    C        1      2        2 
  16 chr16_29850702     HCab    T    C        0      0        2 
  16 chr16_29850702     HPrz    T    C        0      0        2 
  16 chr16_29850702     ZBoe    T    C        0      0        2 
  16 chr16_29850702     ZGre    T    C        0      0        2 
  16 chr16_29850702     ZHar    T    C        0      0        2 
  16 chr16_29850702   Sample    T    C        0      0        2 
  16 chr16_29855062     AAsi    C    T        0      0        2 
  16 chr16_29855062     AKia    C    T        0      0        2 
  16 chr16_29855062     AOna    C    T        0      0        2 
  16 chr16_29855062     ASom    C    T        0      0        2 
  16 chr16_29855062     HCab    C    T        1      2        2 
  16 chr16_29855062     HPrz    C    T        1      2        2 
  16 chr16_29855062     ZBoe    C    T        0      0        2 
  16 chr16_29855062     ZGre    C    T        0      0        2 
  16 chr16_29855062     ZHar    C    T        0      0        2 
  16 chr16_29855062   Sample    C    T        1      2        2 
  16 chr16_29855416     AAsi    T    C        0      0        2 
  16 chr16_29855416     AKia    T    C        0      0        2 
  16 chr16_29855416     AOna    T    C        0      0        2 
  16 chr16_29855416     ASom    T    C        0      0        2 
  16 chr16_29855416     HCab    T    C        0      0        2 
  16 chr16_29855416     HPrz    T    C        0      0        2 
  16 chr16_29855416     ZBoe    T    C        0      0        2 
  16 chr16_29855416     ZGre    T    C        0      0        2 
  16 chr16_29855416     ZHar    T    C      0.5      1        2 
  16 chr16_29855416   Sample    T    C        0      0        2 
  16 chr16_29859014     AAsi    C    T        0      0        2 
  16 chr16_29859014     AKia    C    T        0      0        2 
  16 chr16_29859014     AOna    C    T        0      0        2 
  16 chr16_29859014     ASom    C    T        0      0        2 
  16 chr16_29859014     HCab    C    T        1      2        2 
  16 chr16_29859014     HPrz    C    T        1      2        2 
  16 chr16_29859014     ZBoe    C    T        0      0        2 
  16 chr16_29859014     ZGre    C    T        0      0        2 
  16 chr16_29859014     ZHar    C    T        0      0        2 
  16 chr16_29859014   Sample    C    T        1      2        2 
  16 chr16_29866592     AAsi    A    C        0      0        2 
  16 chr16_29866592     AKia    A    C        0      0        2 
  16 chr16_29866592     AOna    A    C        0      0        2 
  16 chr16_29866592     ASom    A    C        0      0        2 
  16 chr16_29866592     HCab    A    C        1      2        2 
  16 chr16_29866592     HPrz    A    C        1      2        2 
  16 chr16_29866592     ZBoe    A    C        0      0        2 
  16 chr16_29866592     ZGre    A    C        0      0        2 
  16 chr16_29866592     ZHar    A    C        0      0        2 
  16 chr16_29866592   Sample    A    C        1      2        2 
  16 chr16_29868321     AAsi    G    A        0      0        2 
  16 chr16_29868321     AKia    G    A        0      0        2 
  16 chr16_29868321     AOna    G    A        0      0        2 
  16 chr16_29868321     ASom    G    A        0      0        2 
  16 chr16_29868321     HCab    G    A        1      2        2 
  16 chr16_29868321     HPrz    G    A        1      2        2 
  16 chr16_29868321     ZBoe    G    A        0      0        2 
  16 chr16_29868321     ZGre    G    A        0      0        2 
  16 chr16_29868321     ZHar    G    A        0      0        2 
  16 chr16_29868321   Sample    G    A        1      2        2 
  16 chr16_29873770     AAsi    T    C        0      0        2 
  16 chr16_29873770     AKia    T    C        0      0        2 
  16 chr16_29873770     AOna    T    C        0      0        2 
  16 chr16_29873770     ASom    T    C        0      0        2 
  16 chr16_29873770     HCab    T    C        0      0        2 
  16 chr16_29873770     HPrz    T    C        0      0        2 
  16 chr16_29873770     ZBoe    T    C        1      2        2 
  16 chr16_29873770     ZGre    T    C        0      0        2 
  16 chr16_29873770     ZHar    T    C        0      0        2 
  16 chr16_29873770   Sample    T    C        0      0        2 
  16 chr16_29876348     AAsi    A    G        0      0        2 
  16 chr16_29876348     AKia    A    G      0.5      1        2 
  16 chr16_29876348     AOna    A    G        0      0        2 
  16 chr16_29876348     ASom    A    G        0      0        2 
  16 chr16_29876348     HCab    A    G        0      0        2 
  16 chr16_29876348     HPrz    A    G        0      0        2 
  16 chr16_29876348     ZBoe    A    G        0      0        2 
  16 chr16_29876348     ZGre    A    G        0      0        2 
  16 chr16_29876348     ZHar    A    G        0      0        2 
  16 chr16_29876348   Sample    A    G        0      0        2 
  16 chr16_29882041     AAsi    A    G        0      0        2 
  16 chr16_29882041     AKia    A    G        0      0        2 
  16 chr16_29882041     AOna    A    G        0      0        2 
  16 chr16_29882041     ASom    A    G        0      0        2 
  16 chr16_29882041     HCab    A    G        1      2        2 
  16 chr16_29882041     HPrz    A    G        1      2        2 
  16 chr16_29882041     ZBoe    A    G        0      0        2 
  16 chr16_29882041     ZGre    A    G        0      0        2 
  16 chr16_29882041     ZHar    A    G        0      0        2 
  16 chr16_29882041   Sample    A    G        1      2        2 
  16 chr16_29882540     AAsi    T    C        1      2        2 
  16 chr16_29882540     AKia    T    C        1      2        2 
  16 chr16_29882540     AOna    T    C        1      2        2 
  16 chr16_29882540     ASom    T    C        1      2        2 
  16 chr16_29882540     HCab    T    C        0      0        2 
  16 chr16_29882540     HPrz    T    C        0      0        2 
  16 chr16_29882540     ZBoe    T    C        0      0        2 
  16 chr16_29882540     ZGre    T    C        0      0        2 
  16 chr16_29882540     ZHar    T    C        0      0        2 
  16 chr16_29882540   Sample    T    C        0      0        2 
  16 chr16_29885989     AAsi    C    T        0      0        2 
  16 chr16_29885989     AKia    C    T        0      0        2 
  16 chr16_29885989     AOna    C    T        0      0        2 
  16 chr16_29885989     ASom    C    T        0      0        2 
  16 chr16_29885989     HCab    C    T        1      2        2 
  16 chr16_29885989     HPrz    C    T        1      2        2 
  16 chr16_29885989     ZBoe    C    T        0      0        2 
  16 chr16_29885989     ZGre    C    T        0      0        2 
  16 chr16_29885989     ZHar    C    T        0      0        2 
  16 chr16_29885989   Sample    C    T        1      2        2 
  16 chr16_29895371     AAsi    T    C        0      0        2 
  16 chr16_29895371     AKia    T    C        0      0        2 
  16 chr16_29895371     AOna    T    C        0      0        2 
  16 chr16_29895371     ASom    T    C        0      0        2 
  16 chr16_29895371     HCab    T    C        0      0        2 
  16 chr16_29895371     HPrz    T    C        0      0        2 
  16 chr16_29895371     ZBoe    T    C        0      0        2 
  16 chr16_29895371     ZGre    T    C        1      2        2 
  16 chr16_29895371     ZHar    T    C        0      0        2 
  16 chr16_29895371   Sample    T    C        0      0        2 
  16 chr16_29898450     AAsi    G    A        0      0        2 
  16 chr16_29898450     AKia    G    A        0      0        2 
  16 chr16_29898450     AOna    G    A        0      0        2 
  16 chr16_29898450     ASom    G    A        0      0        2 
  16 chr16_29898450     HCab    G    A        1      2        2 
  16 chr16_29898450     HPrz    G    A        1      2        2 
  16 chr16_29898450     ZBoe    G    A        0      0        2 
  16 chr16_29898450     ZGre    G    A        0      0        2 
  16 chr16_29898450     ZHar    G    A        0      0        2 
  16 chr16_29898450   Sample    G    A        1      2        2 
  16 chr16_29902770     AAsi    A    G        0      0        2 
  16 chr16_29902770     AKia    A    G        0      0        2 
  16 chr16_29902770     AOna    A    G        0      0        2 
  16 chr16_29902770     ASom    A    G        0      0        2 
  16 chr16_29902770     HCab    A    G        1      2        2 
  16 chr16_29902770     HPrz    A    G        1      2        2 
  16 chr16_29902770     ZBoe    A    G        0      0        2 
  16 chr16_29902770     ZGre    A    G        0      0        2 
  16 chr16_29902770     ZHar    A    G        0      0        2 
  16 chr16_29902770   Sample    A    G        1      2        2 
  16 chr16_29905852     AAsi    C    T        0      0        2 
  16 chr16_29905852     AKia    C    T        0      0        2 
  16 chr16_29905852     AOna    C    T        0      0        2 
  16 chr16_29905852     ASom    C    T        0      0        2 
  16 chr16_29905852     HCab    C    T        1      2        2 
  16 chr16_29905852     HPrz    C    T        1      2        2 
  16 chr16_29905852     ZBoe    C    T        0      0        2 
  16 chr16_29905852     ZGre    C    T        0      0        2 
  16 chr16_29905852     ZHar    C    T        0      0        2 
  16 chr16_29905852   Sample    C    T        1      2        2 
  16 chr16_29910409     AAsi    G    A        0      0        2 
  16 chr16_29910409     AKia    G    A        0      0        2 
  16 chr16_29910409     AOna    G    A        0      0        2 
  16 chr16_29910409     ASom    G    A        0      0        2 
  16 chr16_29910409     HCab    G    A        0      0        2 
  16 chr16_29910409     HPrz    G    A        0      0        2 
  16 chr16_29910409     ZBoe    G    A        1      2        2 
  16 chr16_29910409     ZGre    G    A        0      0        2 
  16 chr16_29910409     ZHar    G    A        0      0        2 
  16 chr16_29910409   Sample    G    A        0      0        2 
  16 chr16_29913481     AAsi    C    T        0      0        2 
  16 chr16_29913481     AKia    C    T        0      0        2 
  16 chr16_29913481     AOna    C    T        0      0        2 
  16 chr16_29913481     ASom    C    T        0      0        2 
  16 chr16_29913481     HCab    C    T        1      2        2 
  16 chr16_29913481     HPrz    C    T        1      2        2 
  16 chr16_29913481     ZBoe    C    T        0      0        2 
  16 chr16_29913481     ZGre    C    T        0      0        2 
  16 chr16_29913481     ZHar    C    T        0      0        2 
  16 chr16_29913481   Sample    C    T        1      2        2 
  16 chr16_29913982     AAsi    A    G        0      0        2 
  16 chr16_29913982     AKia    A    G        0      0        2 
  16 chr16_29913982     AOna    A    G        0      0        2 
  16 chr16_29913982     ASom    A    G        0      0        2 
  16 chr16_29913982     HCab    A    G        1      2        2 
  16 chr16_29913982     HPrz    A    G        1      2        2 
  16 chr16_29913982     ZBoe    A    G        0      0        2 
  16 chr16_29913982     ZGre    A    G        0      0        2 
  16 chr16_29913982     ZHar    A    G        0      0        2 
  16 chr16_29913982   Sample    A    G        1      2        2 
  16 chr16_29914969     AAsi    A    G        0      0        2 
  16 chr16_29914969     AKia    A    G        1      2        2 
  16 chr16_29914969     AOna    A    G        0      0        2 
  16 chr16_29914969     ASom    A    G        0      0        2 
  16 chr16_29914969     HCab    A    G        0      0        2 
  16 chr16_29914969     HPrz    A    G        0      0        2 
  16 chr16_29914969     ZBoe    A    G        0      0        2 
  16 chr16_29914969     ZGre    A    G        0      0        2 
  16 chr16_29914969     ZHar    A    G        0      0        2 
  16 chr16_29914969   Sample    A    G        0      0        2 
  16 chr16_29920343     AAsi    T    C        0      0        2 
  16 chr16_29920343     AKia    T    C        0      0        2 
  16 chr16_29920343     AOna    T    C        0      0        2 
  16 chr16_29920343     ASom    T    C        0      0        2 
  16 chr16_29920343     HCab    T    C        0      0        2 
  16 chr16_29920343     HPrz    T    C      0.5      1        2 
  16 chr16_29920343     ZBoe    T    C        0      0        2 
  16 chr16_29920343     ZGre    T    C        0      0        2 
  16 chr16_29920343     ZHar    T    C        0      0        2 
  16 chr16_29920343   Sample    T    C        1      2        2 
  16 chr16_29920489     AAsi    A    G        0      0        2 
  16 chr16_29920489     AKia    A    G        0      0        2 
  16 chr16_29920489     AOna    A    G        0      0        2 
  16 chr16_29920489     ASom    A    G        0      0        2 
  16 chr16_29920489     HCab    A    G        0      0        2 
  16 chr16_29920489     HPrz    A    G        0      0        2 
  16 chr16_29920489     ZBoe    A    G        0      0        2 
  16 chr16_29920489     ZGre    A    G        0      0        2 
  16 chr16_29920489     ZHar    A    G        1      2        2 
  16 chr16_29920489   Sample    A    G        0      0        2 
  16 chr16_29923392     AAsi    T    C        0      0        2 
  16 chr16_29923392     AKia    T    C        0      0        2 
  16 chr16_29923392     AOna    T    C        0      0        2 
  16 chr16_29923392     ASom    T    C        0      0        2 
  16 chr16_29923392     HCab    T    C        1      2        2 
  16 chr16_29923392     HPrz    T    C        1      2        2 
  16 chr16_29923392     ZBoe    T    C        0      0        2 
  16 chr16_29923392     ZGre    T    C        0      0        2 
  16 chr16_29923392     ZHar    T    C        0      0        2 
  16 chr16_29923392   Sample    T    C        1      2        2 
  16 chr16_29937388     AAsi    A    G        0      0        2 
  16 chr16_29937388     AKia    A    G        0      0        2 
  16 chr16_29937388     AOna    A    G      0.5      1        2 
  16 chr16_29937388     ASom    A    G        0      0        2 
  16 chr16_29937388     HCab    A    G        0      0        2 
  16 chr16_29937388     HPrz    A    G        0      0        2 
  16 chr16_29937388     ZBoe    A    G        0      0        2 
  16 chr16_29937388     ZGre    A    G        0      0        2 
  16 chr16_29937388     ZHar    A    G        0      0        2 
  16 chr16_29937388   Sample    A    G        0      0        2 
  16 chr16_29938016     AAsi    C    T        0      0        2 
  16 chr16_29938016     AKia    C    T        0      0        2 
  16 chr16_29938016     AOna    C    T        0      0        2 
  16 chr16_29938016     ASom    C    T        0      0        2 
  16 chr16_29938016     HCab    C    T        1      2        2 
  16 chr16_29938016     HPrz    C    T        1      2        2 
  16 chr16_29938016     ZBoe    C    T        0      0        2 
  16 chr16_29938016     ZGre    C    T        0      0        2 
  16 chr16_29938016     ZHar    C    T        0      0        2 
  16 chr16_29938016   Sample    C    T        1      2        2 
  16 chr16_29938652     AAsi    A    G        0      0        2 
  16 chr16_29938652     AKia    A    G        0      0        2 
  16 chr16_29938652     AOna    A    G        0      0        2 
  16 chr16_29938652     ASom    A    G        0      0        2 
  16 chr16_29938652     HCab    A    G        1      2        2 
  16 chr16_29938652     HPrz    A    G        1      2        2 
  16 chr16_29938652     ZBoe    A    G        0      0        2 
  16 chr16_29938652     ZGre    A    G        0      0        2 
  16 chr16_29938652     ZHar    A    G        0      0        2 
  16 chr16_29938652   Sample    A    G        1      2        2 
  16 chr16_29941211     AAsi    C    A        0      0        2 
  16 chr16_29941211     AKia    C    A        0      0        2 
  16 chr16_29941211     AOna    C    A        0      0        2 
  16 chr16_29941211     ASom    C    A        0      0        2 
  16 chr16_29941211     HCab    C    A        1      2        2 
  16 chr16_29941211     HPrz    C    A        1      2        2 
  16 chr16_29941211     ZBoe    C    A        0      0        2 
  16 chr16_29941211     ZGre    C    A        0      0        2 
  16 chr16_29941211     ZHar    C    A        0      0        2 
  16 chr16_29941211   Sample    C    A        1      2        2 
  16 chr16_29944250     AAsi    T    G        1      2        2 
  16 chr16_29944250     AKia    T    G        0      0        2 
  16 chr16_29944250     AOna    T    G        0      0        2 
  16 chr16_29944250     ASom    T    G        0      0        2 
  16 chr16_29944250     HCab    T    G        0      0        2 
  16 chr16_29944250     HPrz    T    G        0      0        2 
  16 chr16_29944250     ZBoe    T    G        0      0        2 
  16 chr16_29944250     ZGre    T    G        0      0        2 
  16 chr16_29944250     ZHar    T    G        0      0        2 
  16 chr16_29944250   Sample    T    G        0      0        2 
  16 chr16_29948889     AAsi    C    A        0      0        2 
  16 chr16_29948889     AKia    C    A        0      0        2 
  16 chr16_29948889     AOna    C    A        0      0        2 
  16 chr16_29948889     ASom    C    A        1      2        2 
  16 chr16_29948889     HCab    C    A        0      0        2 
  16 chr16_29948889     HPrz    C    A        0      0        2 
  16 chr16_29948889     ZBoe    C    A        0      0        2 
  16 chr16_29948889     ZGre    C    A        0      0        2 
  16 chr16_29948889     ZHar    C    A        0      0        2 
  16 chr16_29948889   Sample    C    A        0      0        2 
  16 chr16_29951860     AAsi    T    C        0      0        2 
  16 chr16_29951860     AKia    T    C        0      0        2 
  16 chr16_29951860     AOna    T    C        0      0        2 
  16 chr16_29951860     ASom    T    C        0      0        2 
  16 chr16_29951860     HCab    T    C        0      0        2 
  16 chr16_29951860     HPrz    T    C        0      0        2 
  16 chr16_29951860     ZBoe    T    C        1      2        2 
  16 chr16_29951860     ZGre    T    C        0      0        2 
  16 chr16_29951860     ZHar    T    C        0      0        2 
  16 chr16_29951860   Sample    T    C        0      0        2 
  16 chr16_29953394     AAsi    A    G        0      0        2 
  16 chr16_29953394     AKia    A    G        0      0        2 
  16 chr16_29953394     AOna    A    G        0      0        2 
  16 chr16_29953394     ASom    A    G        0      0        2 
  16 chr16_29953394     HCab    A    G        1      2        2 
  16 chr16_29953394     HPrz    A    G        1      2        2 
  16 chr16_29953394     ZBoe    A    G        0      0        2 
  16 chr16_29953394     ZGre    A    G        0      0        2 
  16 chr16_29953394     ZHar    A    G        0      0        2 
  16 chr16_29953394   Sample    A    G        1      2        2 
  16 chr16_29954695     AAsi    C    T        0      0        2 
  16 chr16_29954695     AKia    C    T        0      0        2 
  16 chr16_29954695     AOna    C    T        0      0        2 
  16 chr16_29954695     ASom    C    T        0      0        2 
  16 chr16_29954695     HCab    C    T        1      2        2 
  16 chr16_29954695     HPrz    C    T        1      2        2 
  16 chr16_29954695     ZBoe    C    T        0      0        2 
  16 chr16_29954695     ZGre    C    T        0      0        2 
  16 chr16_29954695     ZHar    C    T        0      0        2 
  16 chr16_29954695   Sample    C    T        1      2        2 
  16 chr16_29954832     AAsi    T    C      0.5      1        2 
  16 chr16_29954832     AKia    T    C        0      0        2 
  16 chr16_29954832     AOna    T    C        0      0        2 
  16 chr16_29954832     ASom    T    C        1      2        2 
  16 chr16_29954832     HCab    T    C        0      0        2 
  16 chr16_29954832     HPrz    T    C        0      0        2 
  16 chr16_29954832     ZBoe    T    C        0      0        2 
  16 chr16_29954832     ZGre    T    C        0      0        2 
  16 chr16_29954832     ZHar    T    C        0      0        2 
  16 chr16_29954832   Sample    T    C        0      0        2 
  16 chr16_29955205     AAsi    G    C        0      0        2 
  16 chr16_29955205     AKia    G    C        0      0        2 
  16 chr16_29955205     AOna    G    C        0      0        2 
  16 chr16_29955205     ASom    G    C        0      0        2 
  16 chr16_29955205     HCab    G    C        1      2        2 
  16 chr16_29955205     HPrz    G    C        1      2        2 
  16 chr16_29955205     ZBoe    G    C        0      0        2 
  16 chr16_29955205     ZGre    G    C        0      0        2 
  16 chr16_29955205     ZHar    G    C        1      2        2 
  16 chr16_29955205   Sample    G    C        1      2        2 
  16 chr16_29964877     AAsi    A    C        0      0        2 
  16 chr16_29964877     AKia    A    C        0      0        2 
  16 chr16_29964877     AOna    A    C        0      0        2 
  16 chr16_29964877     ASom    A    C        0      0        2 
  16 chr16_29964877     HCab    A    C      0.5      1        2 
  16 chr16_29964877     HPrz    A    C        0      0        2 
  16 chr16_29964877     ZBoe    A    C        0      0        2 
  16 chr16_29964877     ZGre    A    C        0      0        2 
  16 chr16_29964877     ZHar    A    C        0      0        2 
  16 chr16_29964877   Sample    A    C        1      2        2 
  16 chr16_29970571     AAsi    C    G        0      0        2 
  16 chr16_29970571     AKia    C    G        0      0        2 
  16 chr16_29970571     AOna    C    G      0.5      1        2 
  16 chr16_29970571     ASom    C    G        0      0        2 
  16 chr16_29970571     HCab    C    G        0      0        2 
  16 chr16_29970571     HPrz    C    G        0      0        2 
  16 chr16_29970571     ZBoe    C    G        0      0        2 
  16 chr16_29970571     ZGre    C    G        0      0        2 
  16 chr16_29970571     ZHar    C    G        0      0        2 
  16 chr16_29970571   Sample    C    G        0      0        2 
  16 chr16_29980499     AAsi    C    A        0      0        2 
  16 chr16_29980499     AKia    C    A        0      0        2 
  16 chr16_29980499     AOna    C    A        0      0        2 
  16 chr16_29980499     ASom    C    A        0      0        2 
  16 chr16_29980499     HCab    C    A      0.5      1        2 
  16 chr16_29980499     HPrz    C    A      0.5      1        2 
  16 chr16_29980499     ZBoe    C    A        0      0        2 
  16 chr16_29980499     ZGre    C    A        0      0        2 
  16 chr16_29980499     ZHar    C    A        0      0        2 
  16 chr16_29980499   Sample    C    A        1      2        2 
  16 chr16_29995592     AAsi    A    G        0      0        2 
  16 chr16_29995592     AKia    A    G        1      2        2 
  16 chr16_29995592     AOna    A    G        0      0        2 
  16 chr16_29995592     ASom    A    G        0      0        2 
  16 chr16_29995592     HCab    A    G        0      0        2 
  16 chr16_29995592     HPrz    A    G        0      0        2 
  16 chr16_29995592     ZBoe    A    G        0      0        2 
  16 chr16_29995592     ZGre    A    G        0      0        2 
  16 chr16_29995592     ZHar    A    G        0      0        2 
  16 chr16_29995592   Sample    A    G        0      0        2 
  16 chr16_29997230     AAsi    A    G        0      0        2 
  16 chr16_29997230     AKia    A    G        0      0        2 
  16 chr16_29997230     AOna    A    G        0      0        2 
  16 chr16_29997230     ASom    A    G        0      0        2 
  16 chr16_29997230     HCab    A    G        1      2        2 
  16 chr16_29997230     HPrz    A    G        1      2        2 
  16 chr16_29997230     ZBoe    A    G        0      0        2 
  16 chr16_29997230     ZGre    A    G        0      0        2 
  16 chr16_29997230     ZHar    A    G        0      0        2 
  16 chr16_29997230   Sample    A    G        1      2        2 
  16 chr16_30000262     AAsi    C    G        0      0        2 
  16 chr16_30000262     AKia    C    G        0      0        2 
  16 chr16_30000262     AOna    C    G      0.5      1        2 
  16 chr16_30000262     ASom    C    G        0      0        2 
  16 chr16_30000262     HCab    C    G        0      0        2 
  16 chr16_30000262     HPrz    C    G        0      0        2 
  16 chr16_30000262     ZBoe    C    G        0      0        2 
  16 chr16_30000262     ZGre    C    G        0      0        2 
  16 chr16_30000262     ZHar    C    G        0      0        2 
  16 chr16_30000262   Sample    C    G        0      0        2 
  16 chr16_30002892     AAsi    A    T      0.5      1        2 
  16 chr16_30002892     AKia    A    T        0      0        2 
  16 chr16_30002892     AOna    A    T        0      0        2 
  16 chr16_30002892     ASom    A    T        0      0        2 
  16 chr16_30002892     HCab    A    T        0      0        2 
  16 chr16_30002892     HPrz    A    T        0      0        2 
  16 chr16_30002892     ZBoe    A    T        0      0        2 
  16 chr16_30002892     ZGre    A    T        0      0        2 
  16 chr16_30002892     ZHar    A    T        0      0        2 
  16 chr16_30002892   Sample    A    T        0      0        2 
  16 chr16_30010383     AAsi    T    C        0      0        2 
  16 chr16_30010383     AKia    T    C        0      0        2 
  16 chr16_30010383     AOna    T    C        0      0        2 
  16 chr16_30010383     ASom    T    C        0      0        2 
  16 chr16_30010383     HCab    T    C      0.5      1        2 
  16 chr16_30010383     HPrz    T    C        0      0        2 
  16 chr16_30010383     ZBoe    T    C        0      0        2 
  16 chr16_30010383     ZGre    T    C        0      0        2 
  16 chr16_30010383     ZHar    T    C        0      0        2 
  16 chr16_30010383   Sample    T    C        0      0        2 
  16 chr16_30014086     AAsi    C    T        0      0        2 
  16 chr16_30014086     AKia    C    T        0      0        2 
  16 chr16_30014086     AOna    C    T        0      0        2 
  16 chr16_30014086     ASom    C    T        0      0        2 
  16 chr16_30014086     HCab    C    T        0      0        2 
  16 chr16_30014086     HPrz    C    T      0.5      1        2 
  16 chr16_30014086     ZBoe    C    T        0      0        2 
  16 chr16_30014086     ZGre    C    T        0      0        2 
  16 chr16_30014086     ZHar    C    T        0      0        2 
  16 chr16_30014086   Sample    C    T        0      0        2 
  16 chr16_30017648     AAsi    T    C        0      0        2 
  16 chr16_30017648     AKia    T    C        0      0        2 
  16 chr16_30017648     AOna    T    C        0      0        2 
  16 chr16_30017648     ASom    T    C        0      0        2 
  16 chr16_30017648     HCab    T    C        0      0        2 
  16 chr16_30017648     HPrz    T    C        0      0        2 
  16 chr16_30017648     ZBoe    T    C        0      0        2 
  16 chr16_30017648     ZGre    T    C        0      0        2 
  16 chr16_30017648     ZHar    T    C        1      2        2 
  16 chr16_30017648   Sample    T    C        0      0        2 
  16 chr16_30021809     AAsi    A    C        0      0        2 
  16 chr16_30021809     AKia    A    C        0      0        2 
  16 chr16_30021809     AOna    A    C        0      0        2 
  16 chr16_30021809     ASom    A    C        0      0        2 
  16 chr16_30021809     HCab    A    C        1      2        2 
  16 chr16_30021809     HPrz    A    C        1      2        2 
  16 chr16_30021809     ZBoe    A    C        0      0        2 
  16 chr16_30021809     ZGre    A    C        0      0        2 
  16 chr16_30021809     ZHar    A    C        0      0        2 
  16 chr16_30021809   Sample    A    C        1      2        2 
  16 chr16_30023275     AAsi    A    G        0      0        2 
  16 chr16_30023275     AKia    A    G        0      0        2 
  16 chr16_30023275     AOna    A    G        0      0        2 
  16 chr16_30023275     ASom    A    G        0      0        2 
  16 chr16_30023275     HCab    A    G        0      0        2 
  16 chr16_30023275     HPrz    A    G        0      0        2 
  16 chr16_30023275     ZBoe    A    G        1      2        2 
  16 chr16_30023275     ZGre    A    G        0      0        2 
  16 chr16_30023275     ZHar    A    G        0      0        2 
  16 chr16_30023275   Sample    A    G        0      0        2 
  16 chr16_30028558     AAsi    T    C        0      0        2 
  16 chr16_30028558     AKia    T    C        0      0        2 
  16 chr16_30028558     AOna    T    C        0      0        2 
  16 chr16_30028558     ASom    T    C        0      0        2 
  16 chr16_30028558     HCab    T    C        0      0        2 
  16 chr16_30028558     HPrz    T    C        0      0        2 
  16 chr16_30028558     ZBoe    T    C        0      0        2 
  16 chr16_30028558     ZGre    T    C        1      2        2 
  16 chr16_30028558     ZHar    T    C        0      0        2 
  16 chr16_30028558   Sample    T    C        0      0        2 
  16 chr16_30029800     AAsi    T    C        0      0        2 
  16 chr16_30029800     AKia    T    C        0      0        2 
  16 chr16_30029800     AOna    T    C        0      0        2 
  16 chr16_30029800     ASom    T    C        0      0        2 
  16 chr16_30029800     HCab    T    C        0      0        2 
  16 chr16_30029800     HPrz    T    C      0.5      1        2 
  16 chr16_30029800     ZBoe    T    C        0      0        2 
  16 chr16_30029800     ZGre    T    C        0      0        2 
  16 chr16_30029800     ZHar    T    C        0      0        2 
  16 chr16_30029800   Sample    T    C        0      0        2 
  16 chr16_30029817     AAsi    A    C        0      0        2 
  16 chr16_30029817     AKia    A    C        0      0        2 
  16 chr16_30029817     AOna    A    C        0      0        2 
  16 chr16_30029817     ASom    A    C        0      0        2 
  16 chr16_30029817     HCab    A    C        1      2        2 
  16 chr16_30029817     HPrz    A    C        1      2        2 
  16 chr16_30029817     ZBoe    A    C        0      0        2 
  16 chr16_30029817     ZGre    A    C        0      0        2 
  16 chr16_30029817     ZHar    A    C        0      0        2 
  16 chr16_30029817   Sample    A    C        1      2        2 
  16 chr16_30033200     AAsi    T    C        0      0        2 
  16 chr16_30033200     AKia    T    C        0      0        2 
  16 chr16_30033200     AOna    T    C        0      0        2 
  16 chr16_30033200     ASom    T    C        0      0        2 
  16 chr16_30033200     HCab    T    C        0      0        2 
  16 chr16_30033200     HPrz    T    C        0      0        2 
  16 chr16_30033200     ZBoe    T    C        1      2        2 
  16 chr16_30033200     ZGre    T    C        0      0        2 
  16 chr16_30033200     ZHar    T    C        0      0        2 
  16 chr16_30033200   Sample    T    C        0      0        2 
  16 chr16_30036682     AAsi    T    G        0      0        2 
  16 chr16_30036682     AKia    T    G        0      0        2 
  16 chr16_30036682     AOna    T    G        0      0        2 
  16 chr16_30036682     ASom    T    G        0      0        2 
  16 chr16_30036682     HCab    T    G        0      0        2 
  16 chr16_30036682     HPrz    T    G        0      0        2 
  16 chr16_30036682     ZBoe    T    G        0      0        2 
  16 chr16_30036682     ZGre    T    G        1      2        2 
  16 chr16_30036682     ZHar    T    G        0      0        2 
  16 chr16_30036682   Sample    T    G        0      0        2 
  16 chr16_30037679     AAsi    C    T        0      0        2 
  16 chr16_30037679     AKia    C    T        0      0        2 
  16 chr16_30037679     AOna    C    T        0      0        2 
  16 chr16_30037679     ASom    C    T        0      0        2 
  16 chr16_30037679     HCab    C    T        0      0        2 
  16 chr16_30037679     HPrz    C    T        0      0        2 
  16 chr16_30037679     ZBoe    C    T        1      2        2 
  16 chr16_30037679     ZGre    C    T        0      0        2 
  16 chr16_30037679     ZHar    C    T        0      0        2 
  16 chr16_30037679   Sample    C    T        0      0        2 
  16 chr16_30038790     AAsi    G    C        0      0        2 
  16 chr16_30038790     AKia    G    C        0      0        2 
  16 chr16_30038790     AOna    G    C        0      0        2 
  16 chr16_30038790     ASom    G    C        0      0        2 
  16 chr16_30038790     HCab    G    C        1      2        2 
  16 chr16_30038790     HPrz    G    C      0.5      1        2 
  16 chr16_30038790     ZBoe    G    C        0      0        2 
  16 chr16_30038790     ZGre    G    C        0      0        2 
  16 chr16_30038790     ZHar    G    C        0      0        2 
  16 chr16_30038790   Sample    G    C        0      0        2 
  16 chr16_30049380     AAsi    T    C        0      0        2 
  16 chr16_30049380     AKia    T    C        0      0        2 
  16 chr16_30049380     AOna    T    C        0      0        2 
  16 chr16_30049380     ASom    T    C        0      0        2 
  16 chr16_30049380     HCab    T    C        0      0        2 
  16 chr16_30049380     HPrz    T    C      0.5      1        2 
  16 chr16_30049380     ZBoe    T    C        0      0        2 
  16 chr16_30049380     ZGre    T    C        0      0        2 
  16 chr16_30049380     ZHar    T    C        0      0        2 
  16 chr16_30049380   Sample    T    C        0      0        2 
  16 chr16_30057244     AAsi    A    G        0      0        2 
  16 chr16_30057244     AKia    A    G        0      0        2 
  16 chr16_30057244     AOna    A    G        0      0        2 
  16 chr16_30057244     ASom    A    G        0      0        2 
  16 chr16_30057244     HCab    A    G        0      0        2 
  16 chr16_30057244     HPrz    A    G        0      0        2 
  16 chr16_30057244     ZBoe    A    G        0      0        2 
  16 chr16_30057244     ZGre    A    G        0      0        2 
  16 chr16_30057244     ZHar    A    G        1      2        2 
  16 chr16_30057244   Sample    A    G        0      0        2 
  16 chr16_30057852     AAsi    A    G        0      0        2 
  16 chr16_30057852     AKia    A    G        1      2        2 
  16 chr16_30057852     AOna    A    G        0      0        2 
  16 chr16_30057852     ASom    A    G        0      0        2 
  16 chr16_30057852     HCab    A    G        0      0        2 
  16 chr16_30057852     HPrz    A    G        0      0        2 
  16 chr16_30057852     ZBoe    A    G        1      2        2 
  16 chr16_30057852     ZGre    A    G        1      2        2 
  16 chr16_30057852     ZHar    A    G        1      2        2 
  16 chr16_30057852   Sample    A    G        0      0        2 
  16 chr16_30059520     AAsi    A    G        1      2        2 
  16 chr16_30059520     AKia    A    G        0      0        2 
  16 chr16_30059520     AOna    A    G        0      0        2 
  16 chr16_30059520     ASom    A    G        1      2        2 
  16 chr16_30059520     HCab    A    G        0      0        2 
  16 chr16_30059520     HPrz    A    G        0      0        2 
  16 chr16_30059520     ZBoe    A    G        1      2        2 
  16 chr16_30059520     ZGre    A    G        1      2        2 
  16 chr16_30059520     ZHar    A    G        1      2        2 
  16 chr16_30059520   Sample    A    G        0      0        2 
  16 chr16_30062544     AAsi    A    G        0      0        2 
  16 chr16_30062544     AKia    A    G        0      0        2 
  16 chr16_30062544     AOna    A    G      0.5      1        2 
  16 chr16_30062544     ASom    A    G        0      0        2 
  16 chr16_30062544     HCab    A    G        0      0        2 
  16 chr16_30062544     HPrz    A    G        0      0        2 
  16 chr16_30062544     ZBoe    A    G        1      2        2 
  16 chr16_30062544     ZGre    A    G        1      2        2 
  16 chr16_30062544     ZHar    A    G        1      2        2 
  16 chr16_30062544   Sample    A    G        0      0        2 
  16 chr16_30075681     AAsi    T    C        0      0        2 
  16 chr16_30075681     AKia    T    C        0      0        2 
  16 chr16_30075681     AOna    T    C      0.5      1        2 
  16 chr16_30075681     ASom    T    C        0      0        2 
  16 chr16_30075681     HCab    T    C        0      0        2 
  16 chr16_30075681     HPrz    T    C        0      0        2 
  16 chr16_30075681     ZBoe    T    C        0      0        2 
  16 chr16_30075681     ZGre    T    C        0      0        2 
  16 chr16_30075681     ZHar    T    C        0      0        2 
  16 chr16_30075681   Sample    T    C        0      0        2 
  16 chr16_30083464     AAsi    G    T        0      0        2 
  16 chr16_30083464     AKia    G    T        0      0        2 
  16 chr16_30083464     AOna    G    T        0      0        2 
  16 chr16_30083464     ASom    G    T        0      0        2 
  16 chr16_30083464     HCab    G    T        1      2        2 
  16 chr16_30083464     HPrz    G    T        1      2        2 
  16 chr16_30083464     ZBoe    G    T        0      0        2 
  16 chr16_30083464     ZGre    G    T        0      0        2 
  16 chr16_30083464     ZHar    G    T        0      0        2 
  16 chr16_30083464   Sample    G    T        1      2        2 
  16 chr16_30084172     AAsi    A    G        0      0        2 
  16 chr16_30084172     AKia    A    G        0      0        2 
  16 chr16_30084172     AOna    A    G        0      0        2 
  16 chr16_30084172     ASom    A    G        0      0        2 
  16 chr16_30084172     HCab    A    G      0.5      1        2 
  16 chr16_30084172     HPrz    A    G        0      0        2 
  16 chr16_30084172     ZBoe    A    G        0      0        2 
  16 chr16_30084172     ZGre    A    G        0      0        2 
  16 chr16_30084172     ZHar    A    G        0      0        2 
  16 chr16_30084172   Sample    A    G        0      0        2 
  16 chr16_30095748     AAsi    C    T        0      0        2 
  16 chr16_30095748     AKia    C    T        0      0        2 
  16 chr16_30095748     AOna    C    T        0      0        2 
  16 chr16_30095748     ASom    C    T        0      0        2 
  16 chr16_30095748     HCab    C    T        0      0        2 
  16 chr16_30095748     HPrz    C    T      0.5      1        2 
  16 chr16_30095748     ZBoe    C    T        0      0        2 
  16 chr16_30095748     ZGre    C    T        0      0        2 
  16 chr16_30095748     ZHar    C    T        0      0        2 
  16 chr16_30095748   Sample    C    T        0      0        2 
  16 chr16_30098496     AAsi    A    G        0      0        2 
  16 chr16_30098496     AKia    A    G        0      0        2 
  16 chr16_30098496     AOna    A    G        0      0        2 
  16 chr16_30098496     ASom    A    G        0      0        2 
  16 chr16_30098496     HCab    A    G        0      0        2 
  16 chr16_30098496     HPrz    A    G        0      0        2 
  16 chr16_30098496     ZBoe    A    G        1      2        2 
  16 chr16_30098496     ZGre    A    G        0      0        2 
  16 chr16_30098496     ZHar    A    G        0      0        2 
  16 chr16_30098496   Sample    A    G        0      0        2 
  16 chr16_30100655     AAsi    T    C        0      0        2 
  16 chr16_30100655     AKia    T    C        0      0        2 
  16 chr16_30100655     AOna    T    C        0      0        2 
  16 chr16_30100655     ASom    T    C      0.5      1        2 
  16 chr16_30100655     HCab    T    C        0      0        2 
  16 chr16_30100655     HPrz    T    C        0      0        2 
  16 chr16_30100655     ZBoe    T    C        0      0        2 
  16 chr16_30100655     ZGre    T    C        0      0        2 
  16 chr16_30100655     ZHar    T    C        0      0        2 
  16 chr16_30100655   Sample    T    C        0      0        2 
  16 chr16_30101414     AAsi    A    C        0      0        2 
  16 chr16_30101414     AKia    A    C        0      0        2 
  16 chr16_30101414     AOna    A    C        0      0        2 
  16 chr16_30101414     ASom    A    C        0      0        2 
  16 chr16_30101414     HCab    A    C        0      0        2 
  16 chr16_30101414     HPrz    A    C        0      0        2 
  16 chr16_30101414     ZBoe    A    C        0      0        2 
  16 chr16_30101414     ZGre    A    C        0      0        2 
  16 chr16_30101414     ZHar    A    C        1      2        2 
  16 chr16_30101414   Sample    A    C        0      0        2 
  16 chr16_30101809     AAsi    A    G        0      0        2 
  16 chr16_30101809     AKia    A    G        0      0        2 
  16 chr16_30101809     AOna    A    G        0      0        2 
  16 chr16_30101809     ASom    A    G        0      0        2 
  16 chr16_30101809     HCab    A    G        0      0        2 
  16 chr16_30101809     HPrz    A    G        0      0        2 
  16 chr16_30101809     ZBoe    A    G        0      0        2 
  16 chr16_30101809     ZGre    A    G        0      0        2 
  16 chr16_30101809     ZHar    A    G        1      2        2 
  16 chr16_30101809   Sample    A    G        0      0        2 
  16 chr16_30116488     AAsi    T    C        0      0        2 
  16 chr16_30116488     AKia    T    C        0      0        2 
  16 chr16_30116488     AOna    T    C        0      0        2 
  16 chr16_30116488     ASom    T    C        0      0        2 
  16 chr16_30116488     HCab    T    C        0      0        2 
  16 chr16_30116488     HPrz    T    C        0      0        2 
  16 chr16_30116488     ZBoe    T    C        0      0        2 
  16 chr16_30116488     ZGre    T    C        0      0        2 
  16 chr16_30116488     ZHar    T    C        1      2        2 
  16 chr16_30116488   Sample    T    C        0      0        2 
  16 chr16_30137014     AAsi    C    A        0      0        2 
  16 chr16_30137014     AKia    C    A        0      0        2 
  16 chr16_30137014     AOna    C    A        0      0        2 
  16 chr16_30137014     ASom    C    A        0      0        2 
  16 chr16_30137014     HCab    C    A        1      2        2 
  16 chr16_30137014     HPrz    C    A        1      2        2 
  16 chr16_30137014     ZBoe    C    A        0      0        2 
  16 chr16_30137014     ZGre    C    A        0      0        2 
  16 chr16_30137014     ZHar    C    A        0      0        2 
  16 chr16_30137014   Sample    C    A        1      2        2 
  16 chr16_30141539     AAsi    G    A        0      0        2 
  16 chr16_30141539     AKia    G    A        0      0        2 
  16 chr16_30141539     AOna    G    A        0      0        2 
  16 chr16_30141539     ASom    G    A        0      0        2 
  16 chr16_30141539     HCab    G    A        1      2        2 
  16 chr16_30141539     HPrz    G    A        1      2        2 
  16 chr16_30141539     ZBoe    G    A        0      0        2 
  16 chr16_30141539     ZGre    G    A        0      0        2 
  16 chr16_30141539     ZHar    G    A        0      0        2 
  16 chr16_30141539   Sample    G    A        1      2        2 
  16 chr16_30149835     AAsi    T    C        0      0        2 
  16 chr16_30149835     AKia    T    C        0      0        2 
  16 chr16_30149835     AOna    T    C        0      0        2 
  16 chr16_30149835     ASom    T    C        0      0        2 
  16 chr16_30149835     HCab    T    C        1      2        2 
  16 chr16_30149835     HPrz    T    C        1      2        2 
  16 chr16_30149835     ZBoe    T    C        0      0        2 
  16 chr16_30149835     ZGre    T    C        0      0        2 
  16 chr16_30149835     ZHar    T    C        0      0        2 
  16 chr16_30149835   Sample    T    C        1      2        2 
  16 chr16_30149986     AAsi    G    C        0      0        2 
  16 chr16_30149986     AKia    G    C        0      0        2 
  16 chr16_30149986     AOna    G    C      0.5      1        2 
  16 chr16_30149986     ASom    G    C        0      0        2 
  16 chr16_30149986     HCab    G    C        0      0        2 
  16 chr16_30149986     HPrz    G    C        0      0        2 
  16 chr16_30149986     ZBoe    G    C        0      0        2 
  16 chr16_30149986     ZGre    G    C        0      0        2 
  16 chr16_30149986     ZHar    G    C        0      0        2 
  16 chr16_30149986   Sample    G    C        0      0        2 
  16 chr16_30157907     AAsi    C    T        1      2        2 
  16 chr16_30157907     AKia    C    T        0      0        2 
  16 chr16_30157907     AOna    C    T        0      0        2 
  16 chr16_30157907     ASom    C    T        0      0        2 
  16 chr16_30157907     HCab    C    T        0      0        2 
  16 chr16_30157907     HPrz    C    T        0      0        2 
  16 chr16_30157907     ZBoe    C    T        0      0        2 
  16 chr16_30157907     ZGre    C    T        0      0        2 
  16 chr16_30157907     ZHar    C    T        0      0        2 
  16 chr16_30157907   Sample    C    T        0      0        2 
  16 chr16_30168011     AAsi    G    C        0      0        2 
  16 chr16_30168011     AKia    G    C        0      0        2 
  16 chr16_30168011     AOna    G    C        0      0        2 
  16 chr16_30168011     ASom    G    C        0      0        2 
  16 chr16_30168011     HCab    G    C        0      0        2 
  16 chr16_30168011     HPrz    G    C      0.5      1        2 
  16 chr16_30168011     ZBoe    G    C        0      0        2 
  16 chr16_30168011     ZGre    G    C        0      0        2 
  16 chr16_30168011     ZHar    G    C        0      0        2 
  16 chr16_30168011   Sample    G    C        1      2        2 
  16 chr16_30169370     AAsi    C    T        0      0        2 
  16 chr16_30169370     AKia    C    T        0      0        2 
  16 chr16_30169370     AOna    C    T        0      0        2 
  16 chr16_30169370     ASom    C    T        0      0        2 
  16 chr16_30169370     HCab    C    T        0      0        2 
  16 chr16_30169370     HPrz    C    T      0.5      1        2 
  16 chr16_30169370     ZBoe    C    T        0      0        2 
  16 chr16_30169370     ZGre    C    T        0      0        2 
  16 chr16_30169370     ZHar    C    T        0      0        2 
  16 chr16_30169370   Sample    C    T        0      0        2 
  16 chr16_30170555     AAsi    C    T        0      0        2 
  16 chr16_30170555     AKia    C    T        1      2        2 
  16 chr16_30170555     AOna    C    T      0.5      1        2 
  16 chr16_30170555     ASom    C    T        0      0        2 
  16 chr16_30170555     HCab    C    T        0      0        2 
  16 chr16_30170555     HPrz    C    T        0      0        2 
  16 chr16_30170555     ZBoe    C    T        0      0        2 
  16 chr16_30170555     ZGre    C    T        1      2        2 
  16 chr16_30170555     ZHar    C    T        0      0        2 
  16 chr16_30170555   Sample    C    T        0      0        2 
  16 chr16_30174826     AAsi    G    A        0      0        2 
  16 chr16_30174826     AKia    G    A        0      0        2 
  16 chr16_30174826     AOna    G    A        0      0        2 
  16 chr16_30174826     ASom    G    A        0      0        2 
  16 chr16_30174826     HCab    G    A        0      0        2 
  16 chr16_30174826     HPrz    G    A      0.5      1        2 
  16 chr16_30174826     ZBoe    G    A        0      0        2 
  16 chr16_30174826     ZGre    G    A        0      0        2 
  16 chr16_30174826     ZHar    G    A        0      0        2 
  16 chr16_30174826   Sample    G    A        0      0        2 
  16 chr16_30177559     AAsi    T    C        0      0        2 
  16 chr16_30177559     AKia    T    C        0      0        2 
  16 chr16_30177559     AOna    T    C        0      0        2 
  16 chr16_30177559     ASom    T    C        0      0        2 
  16 chr16_30177559     HCab    T    C        0      0        2 
  16 chr16_30177559     HPrz    T    C        0      0        2 
  16 chr16_30177559     ZBoe    T    C        0      0        2 
  16 chr16_30177559     ZGre    T    C        1      2        2 
  16 chr16_30177559     ZHar    T    C        0      0        2 
  16 chr16_30177559   Sample    T    C        0      0        2 
  16 chr16_30190942     AAsi    G    A        0      0        2 
  16 chr16_30190942     AKia    G    A        0      0        2 
  16 chr16_30190942     AOna    G    A        1      2        2 
  16 chr16_30190942     ASom    G    A        0      0        2 
  16 chr16_30190942     HCab    G    A        0      0        2 
  16 chr16_30190942     HPrz    G    A        0      0        2 
  16 chr16_30190942     ZBoe    G    A        0      0        2 
  16 chr16_30190942     ZGre    G    A        0      0        2 
  16 chr16_30190942     ZHar    G    A        0      0        2 
  16 chr16_30190942   Sample    G    A        0      0        2 
  16 chr16_30206146     AAsi    C    T        0      0        2 
  16 chr16_30206146     AKia    C    T        0      0        2 
  16 chr16_30206146     AOna    C    T        0      0        2 
  16 chr16_30206146     ASom    C    T        0      0        2 
  16 chr16_30206146     HCab    C    T        1      2        2 
  16 chr16_30206146     HPrz    C    T        1      2        2 
  16 chr16_30206146     ZBoe    C    T        0      0        2 
  16 chr16_30206146     ZGre    C    T        0      0        2 
  16 chr16_30206146     ZHar    C    T        0      0        2 
  16 chr16_30206146   Sample    C    T        1      2        2 
  16 chr16_30206175     AAsi    C    T        0      0        2 
  16 chr16_30206175     AKia    C    T        0      0        2 
  16 chr16_30206175     AOna    C    T        1      2        2 
  16 chr16_30206175     ASom    C    T        0      0        2 
  16 chr16_30206175     HCab    C    T        1      2        2 
  16 chr16_30206175     HPrz    C    T        1      2        2 
  16 chr16_30206175     ZBoe    C    T        0      0        2 
  16 chr16_30206175     ZGre    C    T        0      0        2 
  16 chr16_30206175     ZHar    C    T        0      0        2 
  16 chr16_30206175   Sample    C    T        1      2        2 
  16 chr16_30209868     AAsi    C    A        0      0        2 
  16 chr16_30209868     AKia    C    A        0      0        2 
  16 chr16_30209868     AOna    C    A        0      0        2 
  16 chr16_30209868     ASom    C    A        0      0        2 
  16 chr16_30209868     HCab    C    A      0.5      1        2 
  16 chr16_30209868     HPrz    C    A        0      0        2 
  16 chr16_30209868     ZBoe    C    A        0      0        2 
  16 chr16_30209868     ZGre    C    A        0      0        2 
  16 chr16_30209868     ZHar    C    A        0      0        2 
  16 chr16_30209868   Sample    C    A        0      0        2 
  16 chr16_30211100     AAsi    C    T        0      0        2 
  16 chr16_30211100     AKia    C    T        1      2        2 
  16 chr16_30211100     AOna    C    T        0      0        2 
  16 chr16_30211100     ASom    C    T        0      0        2 
  16 chr16_30211100     HCab    C    T        0      0        2 
  16 chr16_30211100     HPrz    C    T        0      0        2 
  16 chr16_30211100     ZBoe    C    T        0      0        2 
  16 chr16_30211100     ZGre    C    T        0      0        2 
  16 chr16_30211100     ZHar    C    T        0      0        2 
  16 chr16_30211100   Sample    C    T        0      0        2 
  16 chr16_30212170     AAsi    C    A        0      0        2 
  16 chr16_30212170     AKia    C    A        0      0        2 
  16 chr16_30212170     AOna    C    A        0      0        2 
  16 chr16_30212170     ASom    C    A        0      0        2 
  16 chr16_30212170     HCab    C    A        0      0        2 
  16 chr16_30212170     HPrz    C    A      0.5      1        2 
  16 chr16_30212170     ZBoe    C    A        0      0        2 
  16 chr16_30212170     ZGre    C    A        0      0        2 
  16 chr16_30212170     ZHar    C    A        0      0        2 
  16 chr16_30212170   Sample    C    A        0      0        2 
  16 chr16_30225299     AAsi    T    A        0      0        2 
  16 chr16_30225299     AKia    T    A        0      0        2 
  16 chr16_30225299     AOna    T    A        0      0        2 
  16 chr16_30225299     ASom    T    A        0      0        2 
  16 chr16_30225299     HCab    T    A        1      2        2 
  16 chr16_30225299     HPrz    T    A        1      2        2 
  16 chr16_30225299     ZBoe    T    A        0      0        2 
  16 chr16_30225299     ZGre    T    A        0      0        2 
  16 chr16_30225299     ZHar    T    A        0      0        2 
  16 chr16_30225299   Sample    T    A        1      2        2 
  16 chr16_30238555     AAsi    T    C        0      0        2 
  16 chr16_30238555     AKia    T    C        0      0        2 
  16 chr16_30238555     AOna    T    C        0      0        2 
  16 chr16_30238555     ASom    T    C        0      0        2 
  16 chr16_30238555     HCab    T    C        1      2        2 
  16 chr16_30238555     HPrz    T    C        0      0        2 
  16 chr16_30238555     ZBoe    T    C        0      0        2 
  16 chr16_30238555     ZGre    T    C        0      0        2 
  16 chr16_30238555     ZHar    T    C        0      0        2 
  16 chr16_30238555   Sample    T    C        0      0        2 
  16 chr16_30240943     AAsi    C    G        0      0        2 
  16 chr16_30240943     AKia    C    G        0      0        2 
  16 chr16_30240943     AOna    C    G        0      0        2 
  16 chr16_30240943     ASom    C    G        0      0        2 
  16 chr16_30240943     HCab    C    G        1      2        2 
  16 chr16_30240943     HPrz    C    G        1      2        2 
  16 chr16_30240943     ZBoe    C    G        0      0        2 
  16 chr16_30240943     ZGre    C    G        0      0        2 
  16 chr16_30240943     ZHar    C    G        0      0        2 
  16 chr16_30240943   Sample    C    G        1      2        2 
  16 chr16_30242818     AAsi    G    A        0      0        2 
  16 chr16_30242818     AKia    G    A        0      0        2 
  16 chr16_30242818     AOna    G    A        0      0        2 
  16 chr16_30242818     ASom    G    A        0      0        2 
  16 chr16_30242818     HCab    G    A        1      2        2 
  16 chr16_30242818     HPrz    G    A        1      2        2 
  16 chr16_30242818     ZBoe    G    A        0      0        2 
  16 chr16_30242818     ZGre    G    A        0      0        2 
  16 chr16_30242818     ZHar    G    A        0      0        2 
  16 chr16_30242818   Sample    G    A        1      2        2 
  16 chr16_30244548     AAsi    A    G        0      0        2 
  16 chr16_30244548     AKia    A    G        0      0        2 
  16 chr16_30244548     AOna    A    G        0      0        2 
  16 chr16_30244548     ASom    A    G        1      2        2 
  16 chr16_30244548     HCab    A    G        0      0        2 
  16 chr16_30244548     HPrz    A    G        0      0        2 
  16 chr16_30244548     ZBoe    A    G        0      0        2 
  16 chr16_30244548     ZGre    A    G        0      0        2 
  16 chr16_30244548     ZHar    A    G        0      0        2 
  16 chr16_30244548   Sample    A    G        0      0        2 
  16 chr16_30245081     AAsi    A    G        0      0        2 
  16 chr16_30245081     AKia    A    G        0      0        2 
  16 chr16_30245081     AOna    A    G        0      0        2 
  16 chr16_30245081     ASom    A    G        0      0        2 
  16 chr16_30245081     HCab    A    G        1      2        2 
  16 chr16_30245081     HPrz    A    G        0      0        2 
  16 chr16_30245081     ZBoe    A    G        0      0        2 
  16 chr16_30245081     ZGre    A    G        0      0        2 
  16 chr16_30245081     ZHar    A    G        0      0        2 
  16 chr16_30245081   Sample    A    G        1      2        2 
  16 chr16_30247565     AAsi    G    A        0      0        2 
  16 chr16_30247565     AKia    G    A        0      0        2 
  16 chr16_30247565     AOna    G    A        0      0        2 
  16 chr16_30247565     ASom    G    A        0      0        2 
  16 chr16_30247565     HCab    G    A        0      0        2 
  16 chr16_30247565     HPrz    G    A        0      0        2 
  16 chr16_30247565     ZBoe    G    A        0      0        2 
  16 chr16_30247565     ZGre    G    A        0      0        2 
  16 chr16_30247565     ZHar    G    A        1      2        2 
  16 chr16_30247565   Sample    G    A        0      0        2 
  16 chr16_30250796     AAsi    G    T        0      0        2 
  16 chr16_30250796     AKia    G    T        0      0        2 
  16 chr16_30250796     AOna    G    T        0      0        2 
  16 chr16_30250796     ASom    G    T        0      0        2 
  16 chr16_30250796     HCab    G    T        1      2        2 
  16 chr16_30250796     HPrz    G    T        1      2        2 
  16 chr16_30250796     ZBoe    G    T        0      0        2 
  16 chr16_30250796     ZGre    G    T        0      0        2 
  16 chr16_30250796     ZHar    G    T        0      0        2 
  16 chr16_30250796   Sample    G    T        1      2        2 
  16 chr16_30252190     AAsi    G    A        0      0        2 
  16 chr16_30252190     AKia    G    A        0      0        2 
  16 chr16_30252190     AOna    G    A        0      0        2 
  16 chr16_30252190     ASom    G    A        0      0        2 
  16 chr16_30252190     HCab    G    A        1      2        2 
  16 chr16_30252190     HPrz    G    A        1      2        2 
  16 chr16_30252190     ZBoe    G    A        0      0        2 
  16 chr16_30252190     ZGre    G    A        0      0        2 
  16 chr16_30252190     ZHar    G    A        0      0        2 
  16 chr16_30252190   Sample    G    A        1      2        2 
  16 chr16_30252641     AAsi    C    T        0      0        2 
  16 chr16_30252641     AKia    C    T        0      0        2 
  16 chr16_30252641     AOna    C    T        0      0        2 
  16 chr16_30252641     ASom    C    T        0      0        2 
  16 chr16_30252641     HCab    C    T        0      0        2 
  16 chr16_30252641     HPrz    C    T      0.5      1        2 
  16 chr16_30252641     ZBoe    C    T        0      0        2 
  16 chr16_30252641     ZGre    C    T        0      0        2 
  16 chr16_30252641     ZHar    C    T        0      0        2 
  16 chr16_30252641   Sample    C    T        0      0        2 
  16 chr16_30258292     AAsi    G    C        0      0        2 
  16 chr16_30258292     AKia    G    C        0      0        2 
  16 chr16_30258292     AOna    G    C        0      0        2 
  16 chr16_30258292     ASom    G    C        0      0        2 
  16 chr16_30258292     HCab    G    C        0      0        2 
  16 chr16_30258292     HPrz    G    C        0      0        2 
  16 chr16_30258292     ZBoe    G    C        0      0        2 
  16 chr16_30258292     ZGre    G    C        1      2        2 
  16 chr16_30258292     ZHar    G    C        0      0        2 
  16 chr16_30258292   Sample    G    C        0      0        2 
  16 chr16_30258673     AAsi    A    G        1      2        2 
  16 chr16_30258673     AKia    A    G        0      0        2 
  16 chr16_30258673     AOna    A    G        0      0        2 
  16 chr16_30258673     ASom    A    G        1      2        2 
  16 chr16_30258673     HCab    A    G        0      0        2 
  16 chr16_30258673     HPrz    A    G        0      0        2 
  16 chr16_30258673     ZBoe    A    G        0      0        2 
  16 chr16_30258673     ZGre    A    G        0      0        2 
  16 chr16_30258673     ZHar    A    G        0      0        2 
  16 chr16_30258673   Sample    A    G        1      2        2 
  16 chr16_30264218     AAsi    A    G        0      0        2 
  16 chr16_30264218     AKia    A    G        0      0        2 
  16 chr16_30264218     AOna    A    G        0      0        2 
  16 chr16_30264218     ASom    A    G        0      0        2 
  16 chr16_30264218     HCab    A    G        1      2        2 
  16 chr16_30264218     HPrz    A    G        1      2        2 
  16 chr16_30264218     ZBoe    A    G        0      0        2 
  16 chr16_30264218     ZGre    A    G        0      0        2 
  16 chr16_30264218     ZHar    A    G        0      0        2 
  16 chr16_30264218   Sample    A    G        1      2        2 
  16 chr16_30265166     AAsi    T    G        0      0        2 
  16 chr16_30265166     AKia    T    G        0      0        2 
  16 chr16_30265166     AOna    T    G        0      0        2 
  16 chr16_30265166     ASom    T    G        0      0        2 
  16 chr16_30265166     HCab    T    G        0      0        2 
  16 chr16_30265166     HPrz    T    G        0      0        2 
  16 chr16_30265166     ZBoe    T    G        1      2        2 
  16 chr16_30265166     ZGre    T    G        0      0        2 
  16 chr16_30265166     ZHar    T    G        0      0        2 
  16 chr16_30265166   Sample    T    G        0      0        2 
  16 chr16_30276397     AAsi    G    T        0      0        2 
  16 chr16_30276397     AKia    G    T        0      0        2 
  16 chr16_30276397     AOna    G    T        0      0        2 
  16 chr16_30276397     ASom    G    T        0      0        2 
  16 chr16_30276397     HCab    G    T        1      2        2 
  16 chr16_30276397     HPrz    G    T        1      2        2 
  16 chr16_30276397     ZBoe    G    T        0      0        2 
  16 chr16_30276397     ZGre    G    T        0      0        2 
  16 chr16_30276397     ZHar    G    T        0      0        2 
  16 chr16_30276397   Sample    G    T        1      2        2 
  16 chr16_30278716     AAsi    A    G        0      0        2 
  16 chr16_30278716     AKia    A    G        0      0        2 
  16 chr16_30278716     AOna    A    G        0      0        2 
  16 chr16_30278716     ASom    A    G        0      0        2 
  16 chr16_30278716     HCab    A    G        0      0        2 
  16 chr16_30278716     HPrz    A    G        0      0        2 
  16 chr16_30278716     ZBoe    A    G      0.5      1        2 
  16 chr16_30278716     ZGre    A    G        0      0        2 
  16 chr16_30278716     ZHar    A    G        0      0        2 
  16 chr16_30278716   Sample    A    G        0      0        2 
  16 chr16_30282676     AAsi    C    T        0      0        2 
  16 chr16_30282676     AKia    C    T        0      0        2 
  16 chr16_30282676     AOna    C    T        0      0        2 
  16 chr16_30282676     ASom    C    T        0      0        2 
  16 chr16_30282676     HCab    C    T        0      0        2 
  16 chr16_30282676     HPrz    C    T      0.5      1        2 
  16 chr16_30282676     ZBoe    C    T        0      0        2 
  16 chr16_30282676     ZGre    C    T        0      0        2 
  16 chr16_30282676     ZHar    C    T        0      0        2 
  16 chr16_30282676   Sample    C    T        0      0        2 
  16 chr16_30284213     AAsi    T    C        1      2        2 
  16 chr16_30284213     AKia    T    C        0      0        2 
  16 chr16_30284213     AOna    T    C        0      0        2 
  16 chr16_30284213     ASom    T    C        1      2        2 
  16 chr16_30284213     HCab    T    C        0      0        2 
  16 chr16_30284213     HPrz    T    C        0      0        2 
  16 chr16_30284213     ZBoe    T    C        0      0        2 
  16 chr16_30284213     ZGre    T    C        0      0        2 
  16 chr16_30284213     ZHar    T    C        0      0        2 
  16 chr16_30284213   Sample    T    C        0      0        2 
  16 chr16_30287111     AAsi    C    T        0      0        2 
  16 chr16_30287111     AKia    C    T        0      0        2 
  16 chr16_30287111     AOna    C    T        0      0        2 
  16 chr16_30287111     ASom    C    T        0      0        2 
  16 chr16_30287111     HCab    C    T      0.5      1        2 
  16 chr16_30287111     HPrz    C    T        0      0        2 
  16 chr16_30287111     ZBoe    C    T        0      0        2 
  16 chr16_30287111     ZGre    C    T        0      0        2 
  16 chr16_30287111     ZHar    C    T        0      0        2 
  16 chr16_30287111   Sample    C    T        0      0        2 
  16 chr16_30292773     AAsi    T    A        0      0        2 
  16 chr16_30292773     AKia    T    A        0      0        2 
  16 chr16_30292773     AOna    T    A        0      0        2 
  16 chr16_30292773     ASom    T    A        0      0        2 
  16 chr16_30292773     HCab    T    A        1      2        2 
  16 chr16_30292773     HPrz    T    A        1      2        2 
  16 chr16_30292773     ZBoe    T    A        0      0        2 
  16 chr16_30292773     ZGre    T    A        0      0        2 
  16 chr16_30292773     ZHar    T    A        0      0        2 
  16 chr16_30292773   Sample    T    A        1      2        2 
  16 chr16_30294453     AAsi    A    C        0      0        2 
  16 chr16_30294453     AKia    A    C        0      0        2 
  16 chr16_30294453     AOna    A    C      0.5      1        2 
  16 chr16_30294453     ASom    A    C        0      0        2 
  16 chr16_30294453     HCab    A    C        0      0        2 
  16 chr16_30294453     HPrz    A    C        0      0        2 
  16 chr16_30294453     ZBoe    A    C        0      0        2 
  16 chr16_30294453     ZGre    A    C        0      0        2 
  16 chr16_30294453     ZHar    A    C        0      0        2 
  16 chr16_30294453   Sample    A    C        0      0        2 
  16 chr16_30297834     AAsi    T    A        0      0        2 
  16 chr16_30297834     AKia    T    A        0      0        2 
  16 chr16_30297834     AOna    T    A        0      0        2 
  16 chr16_30297834     ASom    T    A        0      0        2 
  16 chr16_30297834     HCab    T    A        1      2        2 
  16 chr16_30297834     HPrz    T    A        1      2        2 
  16 chr16_30297834     ZBoe    T    A        0      0        2 
  16 chr16_30297834     ZGre    T    A        0      0        2 
  16 chr16_30297834     ZHar    T    A        0      0        2 
  16 chr16_30297834   Sample    T    A        1      2        2 
  16 chr16_30299013     AAsi    C    T        0      0        2 
  16 chr16_30299013     AKia    C    T        0      0        2 
  16 chr16_30299013     AOna    C    T        0      0        2 
  16 chr16_30299013     ASom    C    T        0      0        2 
  16 chr16_30299013     HCab    C    T        1      2        2 
  16 chr16_30299013     HPrz    C    T        1      2        2 
  16 chr16_30299013     ZBoe    C    T        0      0        2 
  16 chr16_30299013     ZGre    C    T        0      0        2 
  16 chr16_30299013     ZHar    C    T        0      0        2 
  16 chr16_30299013   Sample    C    T        1      2        2 
  16 chr16_30305920     AAsi    A    G        0      0        2 
  16 chr16_30305920     AKia    A    G        0      0        2 
  16 chr16_30305920     AOna    A    G        0      0        2 
  16 chr16_30305920     ASom    A    G        1      2        2 
  16 chr16_30305920     HCab    A    G        0      0        2 
  16 chr16_30305920     HPrz    A    G        0      0        2 
  16 chr16_30305920     ZBoe    A    G        0      0        2 
  16 chr16_30305920     ZGre    A    G        0      0        2 
  16 chr16_30305920     ZHar    A    G        0      0        2 
  16 chr16_30305920   Sample    A    G        0      0        2 
  16 chr16_30308133     AAsi    T    C      0.5      1        2 
  16 chr16_30308133     AKia    T    C        0      0        2 
  16 chr16_30308133     AOna    T    C        0      0        2 
  16 chr16_30308133     ASom    T    C        0      0        2 
  16 chr16_30308133     HCab    T    C        0      0        2 
  16 chr16_30308133     HPrz    T    C        0      0        2 
  16 chr16_30308133     ZBoe    T    C        0      0        2 
  16 chr16_30308133     ZGre    T    C        0      0        2 
  16 chr16_30308133     ZHar    T    C        0      0        2 
  16 chr16_30308133   Sample    T    C        0      0        2 
  16 chr16_30312777     AAsi    T    C        0      0        2 
  16 chr16_30312777     AKia    T    C        0      0        2 
  16 chr16_30312777     AOna    T    C        0      0        2 
  16 chr16_30312777     ASom    T    C        0      0        2 
  16 chr16_30312777     HCab    T    C        0      0        2 
  16 chr16_30312777     HPrz    T    C        0      0        2 
  16 chr16_30312777     ZBoe    T    C        1      2        2 
  16 chr16_30312777     ZGre    T    C        1      2        2 
  16 chr16_30312777     ZHar    T    C        1      2        2 
  16 chr16_30312777   Sample    T    C        0      0        2 
  16 chr16_30316154     AAsi    G    C        0      0        2 
  16 chr16_30316154     AKia    G    C        0      0        2 
  16 chr16_30316154     AOna    G    C        0      0        2 
  16 chr16_30316154     ASom    G    C        0      0        2 
  16 chr16_30316154     HCab    G    C        1      2        2 
  16 chr16_30316154     HPrz    G    C        1      2        2 
  16 chr16_30316154     ZBoe    G    C        0      0        2 
  16 chr16_30316154     ZGre    G    C        0      0        2 
  16 chr16_30316154     ZHar    G    C        0      0        2 
  16 chr16_30316154   Sample    G    C        1      2        2 
  16 chr16_30319039     AAsi    A    C        0      0        2 
  16 chr16_30319039     AKia    A    C        0      0        2 
  16 chr16_30319039     AOna    A    C        0      0        2 
  16 chr16_30319039     ASom    A    C        0      0        2 
  16 chr16_30319039     HCab    A    C        1      2        2 
  16 chr16_30319039     HPrz    A    C        1      2        2 
  16 chr16_30319039     ZBoe    A    C        0      0        2 
  16 chr16_30319039     ZGre    A    C        0      0        2 
  16 chr16_30319039     ZHar    A    C        0      0        2 
  16 chr16_30319039   Sample    A    C        1      2        2 
  16 chr16_30323388     AAsi    G    A        0      0        2 
  16 chr16_30323388     AKia    G    A        0      0        2 
  16 chr16_30323388     AOna    G    A        0      0        2 
  16 chr16_30323388     ASom    G    A        0      0        2 
  16 chr16_30323388     HCab    G    A        1      2        2 
  16 chr16_30323388     HPrz    G    A        1      2        2 
  16 chr16_30323388     ZBoe    G    A        0      0        2 
  16 chr16_30323388     ZGre    G    A        0      0        2 
  16 chr16_30323388     ZHar    G    A        0      0        2 
  16 chr16_30323388   Sample    G    A        1      2        2 
  16 chr16_30330212     AAsi    A    C        1      2        2 
  16 chr16_30330212     AKia    A    C        0      0        2 
  16 chr16_30330212     AOna    A    C        0      0        2 
  16 chr16_30330212     ASom    A    C        1      2        2 
  16 chr16_30330212     HCab    A    C        0      0        2 
  16 chr16_30330212     HPrz    A    C        0      0        2 
  16 chr16_30330212     ZBoe    A    C        0      0        2 
  16 chr16_30330212     ZGre    A    C        0      0        2 
  16 chr16_30330212     ZHar    A    C        0      0        2 
  16 chr16_30330212   Sample    A    C        0      0        2 
  16 chr16_30333612     AAsi    A    G      0.5      1        2 
  16 chr16_30333612     AKia    A    G        0      0        2 
  16 chr16_30333612     AOna    A    G        0      0        2 
  16 chr16_30333612     ASom    A    G        0      0        2 
  16 chr16_30333612     HCab    A    G        0      0        2 
  16 chr16_30333612     HPrz    A    G        0      0        2 
  16 chr16_30333612     ZBoe    A    G        0      0        2 
  16 chr16_30333612     ZGre    A    G        0      0        2 
  16 chr16_30333612     ZHar    A    G        0      0        2 
  16 chr16_30333612   Sample    A    G        0      0        2 
  16 chr16_30337610     AAsi    T    C        0      0        2 
  16 chr16_30337610     AKia    T    C        0      0        2 
  16 chr16_30337610     AOna    T    C        0      0        2 
  16 chr16_30337610     ASom    T    C        0      0        2 
  16 chr16_30337610     HCab    T    C        0      0        2 
  16 chr16_30337610     HPrz    T    C        0      0        2 
  16 chr16_30337610     ZBoe    T    C        0      0        2 
  16 chr16_30337610     ZGre    T    C        0      0        2 
  16 chr16_30337610     ZHar    T    C        1      2        2 
  16 chr16_30337610   Sample    T    C        0      0        2 
  16 chr16_30346136     AAsi    T    C        0      0        2 
  16 chr16_30346136     AKia    T    C        0      0        2 
  16 chr16_30346136     AOna    T    C        0      0        2 
  16 chr16_30346136     ASom    T    C        0      0        2 
  16 chr16_30346136     HCab    T    C        1      2        2 
  16 chr16_30346136     HPrz    T    C        1      2        2 
  16 chr16_30346136     ZBoe    T    C        0      0        2 
  16 chr16_30346136     ZGre    T    C        0      0        2 
  16 chr16_30346136     ZHar    T    C        0      0        2 
  16 chr16_30346136   Sample    T    C        1      2        2 
  16 chr16_30346193     AAsi    G    A        0      0        2 
  16 chr16_30346193     AKia    G    A        0      0        2 
  16 chr16_30346193     AOna    G    A      0.5      1        2 
  16 chr16_30346193     ASom    G    A        0      0        2 
  16 chr16_30346193     HCab    G    A        0      0        2 
  16 chr16_30346193     HPrz    G    A        0      0        2 
  16 chr16_30346193     ZBoe    G    A        0      0        2 
  16 chr16_30346193     ZGre    G    A        0      0        2 
  16 chr16_30346193     ZHar    G    A        0      0        2 
  16 chr16_30346193   Sample    G    A        0      0        2 
  16 chr16_30348530     AAsi    A    G        0      0        2 
  16 chr16_30348530     AKia    A    G        0      0        2 
  16 chr16_30348530     AOna    A    G        0      0        2 
  16 chr16_30348530     ASom    A    G        0      0        2 
  16 chr16_30348530     HCab    A    G        1      2        2 
  16 chr16_30348530     HPrz    A    G        1      2        2 
  16 chr16_30348530     ZBoe    A    G        0      0        2 
  16 chr16_30348530     ZGre    A    G        0      0        2 
  16 chr16_30348530     ZHar    A    G        0      0        2 
  16 chr16_30348530   Sample    A    G        1      2        2 
  16 chr16_30349077     AAsi    T    G        0      0        2 
  16 chr16_30349077     AKia    T    G        1      2        2 
  16 chr16_30349077     AOna    T    G        1      2        2 
  16 chr16_30349077     ASom    T    G        0      0        2 
  16 chr16_30349077     HCab    T    G        0      0        2 
  16 chr16_30349077     HPrz    T    G        0      0        2 
  16 chr16_30349077     ZBoe    T    G        0      0        2 
  16 chr16_30349077     ZGre    T    G        0      0        2 
  16 chr16_30349077     ZHar    T    G        0      0        2 
  16 chr16_30349077   Sample    T    G        0      0        2 
  16 chr16_30350337     AAsi    A    C        0      0        2 
  16 chr16_30350337     AKia    A    C        0      0        2 
  16 chr16_30350337     AOna    A    C        0      0        2 
  16 chr16_30350337     ASom    A    C      0.5      1        2 
  16 chr16_30350337     HCab    A    C        0      0        2 
  16 chr16_30350337     HPrz    A    C        0      0        2 
  16 chr16_30350337     ZBoe    A    C        0      0        2 
  16 chr16_30350337     ZGre    A    C        0      0        2 
  16 chr16_30350337     ZHar    A    C        0      0        2 
  16 chr16_30350337   Sample    A    C        0      0        2 
  16 chr16_30355071     AAsi    C    A        0      0        2 
  16 chr16_30355071     AKia    C    A        0      0        2 
  16 chr16_30355071     AOna    C    A        1      2        2 
  16 chr16_30355071     ASom    C    A        0      0        2 
  16 chr16_30355071     HCab    C    A        0      0        2 
  16 chr16_30355071     HPrz    C    A        0      0        2 
  16 chr16_30355071     ZBoe    C    A        0      0        2 
  16 chr16_30355071     ZGre    C    A        0      0        2 
  16 chr16_30355071     ZHar    C    A        0      0        2 
  16 chr16_30355071   Sample    C    A        0      0        2 
  16 chr16_30381104     AAsi    G    T        0      0        2 
  16 chr16_30381104     AKia    G    T        0      0        2 
  16 chr16_30381104     AOna    G    T        0      0        2 
  16 chr16_30381104     ASom    G    T      0.5      1        2 
  16 chr16_30381104     HCab    G    T        0      0        2 
  16 chr16_30381104     HPrz    G    T        0      0        2 
  16 chr16_30381104     ZBoe    G    T        0      0        2 
  16 chr16_30381104     ZGre    G    T        0      0        2 
  16 chr16_30381104     ZHar    G    T        0      0        2 
  16 chr16_30381104   Sample    G    T        0      0        2 
  16 chr16_30382981     AAsi    C    A        0      0        2 
  16 chr16_30382981     AKia    C    A        0      0        2 
  16 chr16_30382981     AOna    C    A        0      0        2 
  16 chr16_30382981     ASom    C    A        0      0        2 
  16 chr16_30382981     HCab    C    A        1      2        2 
  16 chr16_30382981     HPrz    C    A        1      2        2 
  16 chr16_30382981     ZBoe    C    A        0      0        2 
  16 chr16_30382981     ZGre    C    A        0      0        2 
  16 chr16_30382981     ZHar    C    A        0      0        2 
  16 chr16_30382981   Sample    C    A        1      2        2 
  16 chr16_30385037     AAsi    G    A        0      0        2 
  16 chr16_30385037     AKia    G    A        0      0        2 
  16 chr16_30385037     AOna    G    A        0      0        2 
  16 chr16_30385037     ASom    G    A        0      0        2 
  16 chr16_30385037     HCab    G    A        0      0        2 
  16 chr16_30385037     HPrz    G    A        0      0        2 
  16 chr16_30385037     ZBoe    G    A      0.5      1        2 
  16 chr16_30385037     ZGre    G    A        0      0        2 
  16 chr16_30385037     ZHar    G    A        0      0        2 
  16 chr16_30385037   Sample    G    A        0      0        2 
  16 chr16_30386477     AAsi    A    C        0      0        2 
  16 chr16_30386477     AKia    A    C        0      0        2 
  16 chr16_30386477     AOna    A    C        0      0        2 
  16 chr16_30386477     ASom    A    C      0.5      1        2 
  16 chr16_30386477     HCab    A    C        0      0        2 
  16 chr16_30386477     HPrz    A    C        0      0        2 
  16 chr16_30386477     ZBoe    A    C        0      0        2 
  16 chr16_30386477     ZGre    A    C        0      0        2 
  16 chr16_30386477     ZHar    A    C        0      0        2 
  16 chr16_30386477   Sample    A    C        0      0        2 
  16 chr16_30397350     AAsi    C    T        0      0        2 
  16 chr16_30397350     AKia    C    T        0      0        2 
  16 chr16_30397350     AOna    C    T        0      0        2 
  16 chr16_30397350     ASom    C    T        0      0        2 
  16 chr16_30397350     HCab    C    T        0      0        2 
  16 chr16_30397350     HPrz    C    T        0      0        2 
  16 chr16_30397350     ZBoe    C    T      0.5      1        2 
  16 chr16_30397350     ZGre    C    T        0      0        2 
  16 chr16_30397350     ZHar    C    T        0      0        2 
  16 chr16_30397350   Sample    C    T        0      0        2 
  16 chr16_30411152     AAsi    T    C        0      0        2 
  16 chr16_30411152     AKia    T    C        0      0        2 
  16 chr16_30411152     AOna    T    C        0      0        2 
  16 chr16_30411152     ASom    T    C        0      0        2 
  16 chr16_30411152     HCab    T    C        0      0        2 
  16 chr16_30411152     HPrz    T    C        0      0        2 
  16 chr16_30411152     ZBoe    T    C        0      0        2 
  16 chr16_30411152     ZGre    T    C        1      2        2 
  16 chr16_30411152     ZHar    T    C        0      0        2 
  16 chr16_30411152   Sample    T    C        0      0        2 
  16 chr16_30412525     AAsi    C    A        0      0        2 
  16 chr16_30412525     AKia    C    A        0      0        2 
  16 chr16_30412525     AOna    C    A        0      0        2 
  16 chr16_30412525     ASom    C    A      0.5      1        2 
  16 chr16_30412525     HCab    C    A        0      0        2 
  16 chr16_30412525     HPrz    C    A        0      0        2 
  16 chr16_30412525     ZBoe    C    A        0      0        2 
  16 chr16_30412525     ZGre    C    A        0      0        2 
  16 chr16_30412525     ZHar    C    A        0      0        2 
  16 chr16_30412525   Sample    C    A        0      0        2 
  16 chr16_30413981     AAsi    A    G        1      2        2 
  16 chr16_30413981     AKia    A    G        1      2        2 
  16 chr16_30413981     AOna    A    G        1      2        2 
  16 chr16_30413981     ASom    A    G        1      2        2 
  16 chr16_30413981     HCab    A    G        0      0        2 
  16 chr16_30413981     HPrz    A    G        0      0        2 
  16 chr16_30413981     ZBoe    A    G        0      0        2 
  16 chr16_30413981     ZGre    A    G        0      0        2 
  16 chr16_30413981     ZHar    A    G        0      0        2 
  16 chr16_30413981   Sample    A    G        0      0        2 
  16 chr16_30415639     AAsi    A    G        0      0        2 
  16 chr16_30415639     AKia    A    G        1      2        2 
  16 chr16_30415639     AOna    A    G        0      0        2 
  16 chr16_30415639     ASom    A    G        0      0        2 
  16 chr16_30415639     HCab    A    G        0      0        2 
  16 chr16_30415639     HPrz    A    G        0      0        2 
  16 chr16_30415639     ZBoe    A    G        0      0        2 
  16 chr16_30415639     ZGre    A    G        0      0        2 
  16 chr16_30415639     ZHar    A    G        0      0        2 
  16 chr16_30415639   Sample    A    G        0      0        2 
  16 chr16_30416275     AAsi    A    G        0      0        2 
  16 chr16_30416275     AKia    A    G        0      0        2 
  16 chr16_30416275     AOna    A    G        0      0        2 
  16 chr16_30416275     ASom    A    G        0      0        2 
  16 chr16_30416275     HCab    A    G        1      2        2 
  16 chr16_30416275     HPrz    A    G        1      2        2 
  16 chr16_30416275     ZBoe    A    G        0      0        2 
  16 chr16_30416275     ZGre    A    G        0      0        2 
  16 chr16_30416275     ZHar    A    G        0      0        2 
  16 chr16_30416275   Sample    A    G        1      2        2 
  16 chr16_30419370     AAsi    G    A        0      0        2 
  16 chr16_30419370     AKia    G    A        0      0        2 
  16 chr16_30419370     AOna    G    A        0      0        2 
  16 chr16_30419370     ASom    G    A        0      0        2 
  16 chr16_30419370     HCab    G    A      0.5      1        2 
  16 chr16_30419370     HPrz    G    A        0      0        2 
  16 chr16_30419370     ZBoe    G    A        0      0        2 
  16 chr16_30419370     ZGre    G    A        0      0        2 
  16 chr16_30419370     ZHar    G    A        0      0        2 
  16 chr16_30419370   Sample    G    A        0      0        2 
  16 chr16_30419491     AAsi    C    T        0      0        2 
  16 chr16_30419491     AKia    C    T        0      0        2 
  16 chr16_30419491     AOna    C    T        1      2        2 
  16 chr16_30419491     ASom    C    T        0      0        2 
  16 chr16_30419491     HCab    C    T        0      0        2 
  16 chr16_30419491     HPrz    C    T        0      0        2 
  16 chr16_30419491     ZBoe    C    T        1      2        2 
  16 chr16_30419491     ZGre    C    T        1      2        2 
  16 chr16_30419491     ZHar    C    T        1      2        2 
  16 chr16_30419491   Sample    C    T        0      0        2 
  16 chr16_30423169     AAsi    A    G        0      0        2 
  16 chr16_30423169     AKia    A    G        0      0        2 
  16 chr16_30423169     AOna    A    G        0      0        2 
  16 chr16_30423169     ASom    A    G        0      0        2 
  16 chr16_30423169     HCab    A    G        1      2        2 
  16 chr16_30423169     HPrz    A    G        1      2        2 
  16 chr16_30423169     ZBoe    A    G        0      0        2 
  16 chr16_30423169     ZGre    A    G        0      0        2 
  16 chr16_30423169     ZHar    A    G        0      0        2 
  16 chr16_30423169   Sample    A    G        1      2        2 
  16 chr16_30423618     AAsi    A    G        0      0        2 
  16 chr16_30423618     AKia    A    G        0      0        2 
  16 chr16_30423618     AOna    A    G        0      0        2 
  16 chr16_30423618     ASom    A    G        0      0        2 
  16 chr16_30423618     HCab    A    G      0.5      1        2 
  16 chr16_30423618     HPrz    A    G        0      0        2 
  16 chr16_30423618     ZBoe    A    G        0      0        2 
  16 chr16_30423618     ZGre    A    G        0      0        2 
  16 chr16_30423618     ZHar    A    G        0      0        2 
  16 chr16_30423618   Sample    A    G        0      0        2 
  16 chr16_30427089     AAsi    A    G        0      0        2 
  16 chr16_30427089     AKia    A    G        0      0        2 
  16 chr16_30427089     AOna    A    G      0.5      1        2 
  16 chr16_30427089     ASom    A    G        0      0        2 
  16 chr16_30427089     HCab    A    G        0      0        2 
  16 chr16_30427089     HPrz    A    G        0      0        2 
  16 chr16_30427089     ZBoe    A    G        0      0        2 
  16 chr16_30427089     ZGre    A    G        0      0        2 
  16 chr16_30427089     ZHar    A    G        0      0        2 
  16 chr16_30427089   Sample    A    G        0      0        2 
  16 chr16_30427850     AAsi    A    G        0      0        2 
  16 chr16_30427850     AKia    A    G        0      0        2 
  16 chr16_30427850     AOna    A    G        0      0        2 
  16 chr16_30427850     ASom    A    G        0      0        2 
  16 chr16_30427850     HCab    A    G        1      2        2 
  16 chr16_30427850     HPrz    A    G        1      2        2 
  16 chr16_30427850     ZBoe    A    G        0      0        2 
  16 chr16_30427850     ZGre    A    G        0      0        2 
  16 chr16_30427850     ZHar    A    G        0      0        2 
  16 chr16_30427850   Sample    A    G        1      2        2 
  16 chr16_30428122     AAsi    C    T        0      0        2 
  16 chr16_30428122     AKia    C    T        0      0        2 
  16 chr16_30428122     AOna    C    T        0      0        2 
  16 chr16_30428122     ASom    C    T        0      0        2 
  16 chr16_30428122     HCab    C    T        1      2        2 
  16 chr16_30428122     HPrz    C    T        1      2        2 
  16 chr16_30428122     ZBoe    C    T        0      0        2 
  16 chr16_30428122     ZGre    C    T        0      0        2 
  16 chr16_30428122     ZHar    C    T        0      0        2 
  16 chr16_30428122   Sample    C    T        1      2        2 
  16 chr16_30432136     AAsi    T    C        0      0        2 
  16 chr16_30432136     AKia    T    C        0      0        2 
  16 chr16_30432136     AOna    T    C        0      0        2 
  16 chr16_30432136     ASom    T    C        0      0        2 
  16 chr16_30432136     HCab    T    C        1      2        2 
  16 chr16_30432136     HPrz    T    C        1      2        2 
  16 chr16_30432136     ZBoe    T    C        0      0        2 
  16 chr16_30432136     ZGre    T    C        0      0        2 
  16 chr16_30432136     ZHar    T    C        0      0        2 
  16 chr16_30432136   Sample    T    C        1      2        2 
  16 chr16_30432844     AAsi    C    T        0      0        2 
  16 chr16_30432844     AKia    C    T        0      0        2 
  16 chr16_30432844     AOna    C    T      0.5      1        2 
  16 chr16_30432844     ASom    C    T        0      0        2 
  16 chr16_30432844     HCab    C    T        0      0        2 
  16 chr16_30432844     HPrz    C    T        0      0        2 
  16 chr16_30432844     ZBoe    C    T        0      0        2 
  16 chr16_30432844     ZGre    C    T        0      0        2 
  16 chr16_30432844     ZHar    C    T        0      0        2 
  16 chr16_30432844   Sample    C    T        0      0        2 
  16 chr16_30433133     AAsi    C    T        0      0        2 
  16 chr16_30433133     AKia    C    T        0      0        2 
  16 chr16_30433133     AOna    C    T        0      0        2 
  16 chr16_30433133     ASom    C    T        1      2        2 
  16 chr16_30433133     HCab    C    T        0      0        2 
  16 chr16_30433133     HPrz    C    T        0      0        2 
  16 chr16_30433133     ZBoe    C    T        0      0        2 
  16 chr16_30433133     ZGre    C    T        0      0        2 
  16 chr16_30433133     ZHar    C    T        0      0        2 
  16 chr16_30433133   Sample    C    T        0      0        2 
  16 chr16_30433317     AAsi    G    A        0      0        2 
  16 chr16_30433317     AKia    G    A        0      0        2 
  16 chr16_30433317     AOna    G    A        0      0        2 
  16 chr16_30433317     ASom    G    A        0      0        2 
  16 chr16_30433317     HCab    G    A        0      0        2 
  16 chr16_30433317     HPrz    G    A      0.5      1        2 
  16 chr16_30433317     ZBoe    G    A        0      0        2 
  16 chr16_30433317     ZGre    G    A        0      0        2 
  16 chr16_30433317     ZHar    G    A        0      0        2 
  16 chr16_30433317   Sample    G    A        0      0        2 
  16 chr16_30436047     AAsi    A    G        0      0        2 
  16 chr16_30436047     AKia    A    G        0      0        2 
  16 chr16_30436047     AOna    A    G        0      0        2 
  16 chr16_30436047     ASom    A    G        1      2        2 
  16 chr16_30436047     HCab    A    G        0      0        2 
  16 chr16_30436047     HPrz    A    G        0      0        2 
  16 chr16_30436047     ZBoe    A    G        0      0        2 
  16 chr16_30436047     ZGre    A    G        0      0        2 
  16 chr16_30436047     ZHar    A    G        0      0        2 
  16 chr16_30436047   Sample    A    G        0      0        2 
  16 chr16_30436506     AAsi    T    C        0      0        2 
  16 chr16_30436506     AKia    T    C        0      0        2 
  16 chr16_30436506     AOna    T    C        0      0        2 
  16 chr16_30436506     ASom    T    C        1      2        2 
  16 chr16_30436506     HCab    T    C        0      0        2 
  16 chr16_30436506     HPrz    T    C        0      0        2 
  16 chr16_30436506     ZBoe    T    C        0      0        2 
  16 chr16_30436506     ZGre    T    C        0      0        2 
  16 chr16_30436506     ZHar    T    C        0      0        2 
  16 chr16_30436506   Sample    T    C        0      0        2 
  16 chr16_30437274     AAsi    T    G        0      0        2 
  16 chr16_30437274     AKia    T    G        0      0        2 
  16 chr16_30437274     AOna    T    G        0      0        2 
  16 chr16_30437274     ASom    T    G        0      0        2 
  16 chr16_30437274     HCab    T    G        0      0        2 
  16 chr16_30437274     HPrz    T    G        0      0        2 
  16 chr16_30437274     ZBoe    T    G      0.5      1        2 
  16 chr16_30437274     ZGre    T    G        0      0        2 
  16 chr16_30437274     ZHar    T    G        0      0        2 
  16 chr16_30437274   Sample    T    G        0      0        2 
  16 chr16_30437315     AAsi    A    G        1      2        2 
  16 chr16_30437315     AKia    A    G        0      0        2 
  16 chr16_30437315     AOna    A    G        0      0        2 
  16 chr16_30437315     ASom    A    G        0      0        2 
  16 chr16_30437315     HCab    A    G        0      0        2 
  16 chr16_30437315     HPrz    A    G        0      0        2 
  16 chr16_30437315     ZBoe    A    G        0      0        2 
  16 chr16_30437315     ZGre    A    G        0      0        2 
  16 chr16_30437315     ZHar    A    G        0      0        2 
  16 chr16_30437315   Sample    A    G        0      0        2 
  16 chr16_30438292     AAsi    A    G        0      0        2 
  16 chr16_30438292     AKia    A    G        0      0        2 
  16 chr16_30438292     AOna    A    G        0      0        2 
  16 chr16_30438292     ASom    A    G        0      0        2 
  16 chr16_30438292     HCab    A    G        0      0        2 
  16 chr16_30438292     HPrz    A    G        0      0        2 
  16 chr16_30438292     ZBoe    A    G      0.5      1        2 
  16 chr16_30438292     ZGre    A    G        0      0        2 
  16 chr16_30438292     ZHar    A    G        0      0        2 
  16 chr16_30438292   Sample    A    G        0      0        2 
  16 chr16_30440211     AAsi    C    T        0      0        2 
  16 chr16_30440211     AKia    C    T        0      0        2 
  16 chr16_30440211     AOna    C    T        0      0        2 
  16 chr16_30440211     ASom    C    T        0      0        2 
  16 chr16_30440211     HCab    C    T        1      2        2 
  16 chr16_30440211     HPrz    C    T        1      2        2 
  16 chr16_30440211     ZBoe    C    T        0      0        2 
  16 chr16_30440211     ZGre    C    T        0      0        2 
  16 chr16_30440211     ZHar    C    T        0      0        2 
  16 chr16_30440211   Sample    C    T        1      2        2 
  16 chr16_30443020     AAsi    A    G        0      0        2 
  16 chr16_30443020     AKia    A    G        0      0        2 
  16 chr16_30443020     AOna    A    G      0.5      1        2 
  16 chr16_30443020     ASom    A    G        0      0        2 
  16 chr16_30443020     HCab    A    G        0      0        2 
  16 chr16_30443020     HPrz    A    G        0      0        2 
  16 chr16_30443020     ZBoe    A    G        0      0        2 
  16 chr16_30443020     ZGre    A    G        0      0        2 
  16 chr16_30443020     ZHar    A    G        0      0        2 
  16 chr16_30443020   Sample    A    G        0      0        2 
  16 chr16_30444043     AAsi    C    T        0      0        2 
  16 chr16_30444043     AKia    C    T        0      0        2 
  16 chr16_30444043     AOna    C    T      0.5      1        2 
  16 chr16_30444043     ASom    C    T        0      0        2 
  16 chr16_30444043     HCab    C    T        0      0        2 
  16 chr16_30444043     HPrz    C    T        0      0        2 
  16 chr16_30444043     ZBoe    C    T        0      0        2 
  16 chr16_30444043     ZGre    C    T        0      0        2 
  16 chr16_30444043     ZHar    C    T        0      0        2 
  16 chr16_30444043   Sample    C    T        0      0        2 
  16 chr16_30451151     AAsi    G    A        0      0        2 
  16 chr16_30451151     AKia    G    A        0      0        2 
  16 chr16_30451151     AOna    G    A        0      0        2 
  16 chr16_30451151     ASom    G    A        0      0        2 
  16 chr16_30451151     HCab    G    A        1      2        2 
  16 chr16_30451151     HPrz    G    A        1      2        2 
  16 chr16_30451151     ZBoe    G    A        0      0        2 
  16 chr16_30451151     ZGre    G    A        0      0        2 
  16 chr16_30451151     ZHar    G    A        0      0        2 
  16 chr16_30451151   Sample    G    A        1      2        2 
  16 chr16_30454320     AAsi    T    A        0      0        2 
  16 chr16_30454320     AKia    T    A        0      0        2 
  16 chr16_30454320     AOna    T    A        0      0        2 
  16 chr16_30454320     ASom    T    A        0      0        2 
  16 chr16_30454320     HCab    T    A        1      2        2 
  16 chr16_30454320     HPrz    T    A        1      2        2 
  16 chr16_30454320     ZBoe    T    A        0      0        2 
  16 chr16_30454320     ZGre    T    A        0      0        2 
  16 chr16_30454320     ZHar    T    A        0      0        2 
  16 chr16_30454320   Sample    T    A        1      2        2 
  16 chr16_30454710     AAsi    C    T        0      0        2 
  16 chr16_30454710     AKia    C    T      0.5      1        2 
  16 chr16_30454710     AOna    C    T        0      0        2 
  16 chr16_30454710     ASom    C    T        0      0        2 
  16 chr16_30454710     HCab    C    T        0      0        2 
  16 chr16_30454710     HPrz    C    T        0      0        2 
  16 chr16_30454710     ZBoe    C    T        0      0        2 
  16 chr16_30454710     ZGre    C    T        0      0        2 
  16 chr16_30454710     ZHar    C    T        0      0        2 
  16 chr16_30454710   Sample    C    T        0      0        2 
  16 chr16_30455700     AAsi    G    A        0      0        2 
  16 chr16_30455700     AKia    G    A        0      0        2 
  16 chr16_30455700     AOna    G    A        0      0        2 
  16 chr16_30455700     ASom    G    A        0      0        2 
  16 chr16_30455700     HCab    G    A      0.5      1        2 
  16 chr16_30455700     HPrz    G    A        0      0        2 
  16 chr16_30455700     ZBoe    G    A        0      0        2 
  16 chr16_30455700     ZGre    G    A        0      0        2 
  16 chr16_30455700     ZHar    G    A        0      0        2 
  16 chr16_30455700   Sample    G    A        0      0        2 
  16 chr16_30459490     AAsi    T    G        0      0        2 
  16 chr16_30459490     AKia    T    G        0      0        2 
  16 chr16_30459490     AOna    T    G        0      0        2 
  16 chr16_30459490     ASom    T    G        0      0        2 
  16 chr16_30459490     HCab    T    G        1      2        2 
  16 chr16_30459490     HPrz    T    G        1      2        2 
  16 chr16_30459490     ZBoe    T    G        0      0        2 
  16 chr16_30459490     ZGre    T    G        0      0        2 
  16 chr16_30459490     ZHar    T    G        0      0        2 
  16 chr16_30459490   Sample    T    G        1      2        2 
  16 chr16_30459938     AAsi    T    C        0      0        2 
  16 chr16_30459938     AKia    T    C        0      0        2 
  16 chr16_30459938     AOna    T    C      0.5      1        2 
  16 chr16_30459938     ASom    T    C        0      0        2 
  16 chr16_30459938     HCab    T    C        0      0        2 
  16 chr16_30459938     HPrz    T    C        0      0        2 
  16 chr16_30459938     ZBoe    T    C        0      0        2 
  16 chr16_30459938     ZGre    T    C        0      0        2 
  16 chr16_30459938     ZHar    T    C        0      0        2 
  16 chr16_30459938   Sample    T    C        0      0        2 
  16 chr16_30461001     AAsi    A    G        0      0        2 
  16 chr16_30461001     AKia    A    G        0      0        2 
  16 chr16_30461001     AOna    A    G      0.5      1        2 
  16 chr16_30461001     ASom    A    G        0      0        2 
  16 chr16_30461001     HCab    A    G        0      0        2 
  16 chr16_30461001     HPrz    A    G        0      0        2 
  16 chr16_30461001     ZBoe    A    G        0      0        2 
  16 chr16_30461001     ZGre    A    G        0      0        2 
  16 chr16_30461001     ZHar    A    G        0      0        2 
  16 chr16_30461001   Sample    A    G        0      0        2 
  16 chr16_30465373     AAsi    A    G        0      0        2 
  16 chr16_30465373     AKia    A    G        0      0        2 
  16 chr16_30465373     AOna    A    G        0      0        2 
  16 chr16_30465373     ASom    A    G      0.5      1        2 
  16 chr16_30465373     HCab    A    G        0      0        2 
  16 chr16_30465373     HPrz    A    G        0      0        2 
  16 chr16_30465373     ZBoe    A    G        0      0        2 
  16 chr16_30465373     ZGre    A    G        0      0        2 
  16 chr16_30465373     ZHar    A    G        0      0        2 
  16 chr16_30465373   Sample    A    G        0      0        2 
  16 chr16_30467740     AAsi    C    A        0      0        2 
  16 chr16_30467740     AKia    C    A        0      0        2 
  16 chr16_30467740     AOna    C    A        0      0        2 
  16 chr16_30467740     ASom    C    A        0      0        2 
  16 chr16_30467740     HCab    C    A        1      2        2 
  16 chr16_30467740     HPrz    C    A        1      2        2 
  16 chr16_30467740     ZBoe    C    A        0      0        2 
  16 chr16_30467740     ZGre    C    A        0      0        2 
  16 chr16_30467740     ZHar    C    A        0      0        2 
  16 chr16_30467740   Sample    C    A        1      2        2 
  16 chr16_30468411     AAsi    C    G        0      0        2 
  16 chr16_30468411     AKia    C    G        0      0        2 
  16 chr16_30468411     AOna    C    G        0      0        2 
  16 chr16_30468411     ASom    C    G        0      0        2 
  16 chr16_30468411     HCab    C    G        0      0        2 
  16 chr16_30468411     HPrz    C    G        0      0        2 
  16 chr16_30468411     ZBoe    C    G        0      0        2 
  16 chr16_30468411     ZGre    C    G        0      0        2 
  16 chr16_30468411     ZHar    C    G        1      2        2 
  16 chr16_30468411   Sample    C    G        0      0        2 
  16 chr16_30468728     AAsi    C    T        0      0        2 
  16 chr16_30468728     AKia    C    T        0      0        2 
  16 chr16_30468728     AOna    C    T        0      0        2 
  16 chr16_30468728     ASom    C    T        0      0        2 
  16 chr16_30468728     HCab    C    T        0      0        2 
  16 chr16_30468728     HPrz    C    T        0      0        2 
  16 chr16_30468728     ZBoe    C    T      0.5      1        2 
  16 chr16_30468728     ZGre    C    T        0      0        2 
  16 chr16_30468728     ZHar    C    T        0      0        2 
  16 chr16_30468728   Sample    C    T        0      0        2 
  16 chr16_30468857     AAsi    A    G        0      0        2 
  16 chr16_30468857     AKia    A    G        0      0        2 
  16 chr16_30468857     AOna    A    G        0      0        2 
  16 chr16_30468857     ASom    A    G        0      0        2 
  16 chr16_30468857     HCab    A    G        1      2        2 
  16 chr16_30468857     HPrz    A    G        1      2        2 
  16 chr16_30468857     ZBoe    A    G        0      0        2 
  16 chr16_30468857     ZGre    A    G        0      0        2 
  16 chr16_30468857     ZHar    A    G        0      0        2 
  16 chr16_30468857   Sample    A    G        1      2        2 
  16 chr16_30471408     AAsi    A    T        0      0        2 
  16 chr16_30471408     AKia    A    T        0      0        2 
  16 chr16_30471408     AOna    A    T        0      0        2 
  16 chr16_30471408     ASom    A    T        0      0        2 
  16 chr16_30471408     HCab    A    T        1      2        2 
  16 chr16_30471408     HPrz    A    T        1      2        2 
  16 chr16_30471408     ZBoe    A    T        0      0        2 
  16 chr16_30471408     ZGre    A    T        0      0        2 
  16 chr16_30471408     ZHar    A    T        0      0        2 
  16 chr16_30471408   Sample    A    T        1      2        2 
  16 chr16_30473570     AAsi    G    A        0      0        2 
  16 chr16_30473570     AKia    G    A        1      2        2 
  16 chr16_30473570     AOna    G    A        1      2        2 
  16 chr16_30473570     ASom    G    A        0      0        2 
  16 chr16_30473570     HCab    G    A        0      0        2 
  16 chr16_30473570     HPrz    G    A        0      0        2 
  16 chr16_30473570     ZBoe    G    A        0      0        2 
  16 chr16_30473570     ZGre    G    A        0      0        2 
  16 chr16_30473570     ZHar    G    A        0      0        2 
  16 chr16_30473570   Sample    G    A        0      0        2 
  16 chr16_30480602     AAsi    C    T        0      0        2 
  16 chr16_30480602     AKia    C    T        0      0        2 
  16 chr16_30480602     AOna    C    T      0.5      1        2 
  16 chr16_30480602     ASom    C    T        0      0        2 
  16 chr16_30480602     HCab    C    T        0      0        2 
  16 chr16_30480602     HPrz    C    T        0      0        2 
  16 chr16_30480602     ZBoe    C    T        0      0        2 
  16 chr16_30480602     ZGre    C    T        0      0        2 
  16 chr16_30480602     ZHar    C    T        0      0        2 
  16 chr16_30480602   Sample    C    T        0      0        2 
  16 chr16_30482258     AAsi    T    C        0      0        2 
  16 chr16_30482258     AKia    T    C        0      0        2 
  16 chr16_30482258     AOna    T    C        0      0        2 
  16 chr16_30482258     ASom    T    C        0      0        2 
  16 chr16_30482258     HCab    T    C        0      0        2 
  16 chr16_30482258     HPrz    T    C        0      0        2 
  16 chr16_30482258     ZBoe    T    C      0.5      1        2 
  16 chr16_30482258     ZGre    T    C        0      0        2 
  16 chr16_30482258     ZHar    T    C        0      0        2 
  16 chr16_30482258   Sample    T    C        0      0        2 
  16 chr16_30492992     AAsi    C    G        0      0        2 
  16 chr16_30492992     AKia    C    G        0      0        2 
  16 chr16_30492992     AOna    C    G        0      0        2 
  16 chr16_30492992     ASom    C    G        0      0        2 
  16 chr16_30492992     HCab    C    G        1      2        2 
  16 chr16_30492992     HPrz    C    G        1      2        2 
  16 chr16_30492992     ZBoe    C    G        0      0        2 
  16 chr16_30492992     ZGre    C    G        0      0        2 
  16 chr16_30492992     ZHar    C    G        0      0        2 
  16 chr16_30492992   Sample    C    G        1      2        2 
  16 chr16_30494668     AAsi    G    C        0      0        2 
  16 chr16_30494668     AKia    G    C        0      0        2 
  16 chr16_30494668     AOna    G    C      0.5      1        2 
  16 chr16_30494668     ASom    G    C        0      0        2 
  16 chr16_30494668     HCab    G    C        0      0        2 
  16 chr16_30494668     HPrz    G    C        0      0        2 
  16 chr16_30494668     ZBoe    G    C        0      0        2 
  16 chr16_30494668     ZGre    G    C        0      0        2 
  16 chr16_30494668     ZHar    G    C        0      0        2 
  16 chr16_30494668   Sample    G    C        0      0        2 
  16 chr16_30496982     AAsi    T    C        0      0        2 
  16 chr16_30496982     AKia    T    C        0      0        2 
  16 chr16_30496982     AOna    T    C        0      0        2 
  16 chr16_30496982     ASom    T    C      0.5      1        2 
  16 chr16_30496982     HCab    T    C        0      0        2 
  16 chr16_30496982     HPrz    T    C        0      0        2 
  16 chr16_30496982     ZBoe    T    C        0      0        2 
  16 chr16_30496982     ZGre    T    C        0      0        2 
  16 chr16_30496982     ZHar    T    C        0      0        2 
  16 chr16_30496982   Sample    T    C        0      0        2 
  16 chr16_30497383     AAsi    T    C        0      0        2 
  16 chr16_30497383     AKia    T    C        0      0        2 
  16 chr16_30497383     AOna    T    C        0      0        2 
  16 chr16_30497383     ASom    T    C        0      0        2 
  16 chr16_30497383     HCab    T    C        0      0        2 
  16 chr16_30497383     HPrz    T    C        0      0        2 
  16 chr16_30497383     ZBoe    T    C        0      0        2 
  16 chr16_30497383     ZGre    T    C        0      0        2 
  16 chr16_30497383     ZHar    T    C        1      2        2 
  16 chr16_30497383   Sample    T    C        0      0        2 
  16 chr16_30502942     AAsi    A    G        0      0        2 
  16 chr16_30502942     AKia    A    G        0      0        2 
  16 chr16_30502942     AOna    A    G        0      0        2 
  16 chr16_30502942     ASom    A    G        0      0        2 
  16 chr16_30502942     HCab    A    G        1      2        2 
  16 chr16_30502942     HPrz    A    G        1      2        2 
  16 chr16_30502942     ZBoe    A    G        0      0        2 
  16 chr16_30502942     ZGre    A    G        0      0        2 
  16 chr16_30502942     ZHar    A    G        0      0        2 
  16 chr16_30502942   Sample    A    G        1      2        2 
  16 chr16_30506635     AAsi    G    A        0      0        2 
  16 chr16_30506635     AKia    G    A        0      0        2 
  16 chr16_30506635     AOna    G    A        0      0        2 
  16 chr16_30506635     ASom    G    A        0      0        2 
  16 chr16_30506635     HCab    G    A        1      2        2 
  16 chr16_30506635     HPrz    G    A        1      2        2 
  16 chr16_30506635     ZBoe    G    A        0      0        2 
  16 chr16_30506635     ZGre    G    A        0      0        2 
  16 chr16_30506635     ZHar    G    A        0      0        2 
  16 chr16_30506635   Sample    G    A        1      2        2 
  16 chr16_30507123     AAsi    G    C        0      0        2 
  16 chr16_30507123     AKia    G    C        0      0        2 
  16 chr16_30507123     AOna    G    C      0.5      1        2 
  16 chr16_30507123     ASom    G    C        0      0        2 
  16 chr16_30507123     HCab    G    C        0      0        2 
  16 chr16_30507123     HPrz    G    C        0      0        2 
  16 chr16_30507123     ZBoe    G    C        0      0        2 
  16 chr16_30507123     ZGre    G    C        0      0        2 
  16 chr16_30507123     ZHar    G    C        0      0        2 
  16 chr16_30507123   Sample    G    C        0      0        2 
  16 chr16_30511377     AAsi    A    T        0      0        2 
  16 chr16_30511377     AKia    A    T        0      0        2 
  16 chr16_30511377     AOna    A    T        0      0        2 
  16 chr16_30511377     ASom    A    T        0      0        2 
  16 chr16_30511377     HCab    A    T        1      2        2 
  16 chr16_30511377     HPrz    A    T        1      2        2 
  16 chr16_30511377     ZBoe    A    T        0      0        2 
  16 chr16_30511377     ZGre    A    T        0      0        2 
  16 chr16_30511377     ZHar    A    T        0      0        2 
  16 chr16_30511377   Sample    A    T        1      2        2 
  16 chr16_30516039     AAsi    T    C        0      0        2 
  16 chr16_30516039     AKia    T    C        0      0        2 
  16 chr16_30516039     AOna    T    C      0.5      1        2 
  16 chr16_30516039     ASom    T    C        0      0        2 
  16 chr16_30516039     HCab    T    C        0      0        2 
  16 chr16_30516039     HPrz    T    C        0      0        2 
  16 chr16_30516039     ZBoe    T    C        0      0        2 
  16 chr16_30516039     ZGre    T    C        0      0        2 
  16 chr16_30516039     ZHar    T    C        0      0        2 
  16 chr16_30516039   Sample    T    C        0      0        2 
  16 chr16_30521186     AAsi    C    T        0      0        2 
  16 chr16_30521186     AKia    C    T        0      0        2 
  16 chr16_30521186     AOna    C    T        0      0        2 
  16 chr16_30521186     ASom    C    T        0      0        2 
  16 chr16_30521186     HCab    C    T        0      0        2 
  16 chr16_30521186     HPrz    C    T        0      0        2 
  16 chr16_30521186     ZBoe    C    T      0.5      1        2 
  16 chr16_30521186     ZGre    C    T        0      0        2 
  16 chr16_30521186     ZHar    C    T        0      0        2 
  16 chr16_30521186   Sample    C    T        0      0        2 
  16 chr16_30525211     AAsi    C    T        0      0        2 
  16 chr16_30525211     AKia    C    T        0      0        2 
  16 chr16_30525211     AOna    C    T        0      0        2 
  16 chr16_30525211     ASom    C    T      0.5      1        2 
  16 chr16_30525211     HCab    C    T        0      0        2 
  16 chr16_30525211     HPrz    C    T        0      0        2 
  16 chr16_30525211     ZBoe    C    T        0      0        2 
  16 chr16_30525211     ZGre    C    T        0      0        2 
  16 chr16_30525211     ZHar    C    T        0      0        2 
  16 chr16_30525211   Sample    C    T        0      0        2 
  16 chr16_30532046     AAsi    A    G        0      0        2 
  16 chr16_30532046     AKia    A    G        0      0        2 
  16 chr16_30532046     AOna    A    G        0      0        2 
  16 chr16_30532046     ASom    A    G        0      0        2 
  16 chr16_30532046     HCab    A    G        0      0        2 
  16 chr16_30532046     HPrz    A    G        0      0        2 
  16 chr16_30532046     ZBoe    A    G      0.5      1        2 
  16 chr16_30532046     ZGre    A    G        1      2        2 
  16 chr16_30532046     ZHar    A    G        0      0        2 
  16 chr16_30532046   Sample    A    G        0      0        2 
  16 chr16_30538016     AAsi    A    G        0      0        2 
  16 chr16_30538016     AKia    A    G        0      0        2 
  16 chr16_30538016     AOna    A    G        0      0        2 
  16 chr16_30538016     ASom    A    G        0      0        2 
  16 chr16_30538016     HCab    A    G        1      2        2 
  16 chr16_30538016     HPrz    A    G        1      2        2 
  16 chr16_30538016     ZBoe    A    G        0      0        2 
  16 chr16_30538016     ZGre    A    G        0      0        2 
  16 chr16_30538016     ZHar    A    G        0      0        2 
  16 chr16_30538016   Sample    A    G        1      2        2 
  16 chr16_30552896     AAsi    G    A        0      0        2 
  16 chr16_30552896     AKia    G    A        0      0        2 
  16 chr16_30552896     AOna    G    A        0      0        2 
  16 chr16_30552896     ASom    G    A      0.5      1        2 
  16 chr16_30552896     HCab    G    A        0      0        2 
  16 chr16_30552896     HPrz    G    A        0      0        2 
  16 chr16_30552896     ZBoe    G    A        0      0        2 
  16 chr16_30552896     ZGre    G    A        0      0        2 
  16 chr16_30552896     ZHar    G    A        0      0        2 
  16 chr16_30552896   Sample    G    A        0      0        2 
  16 chr16_30555834     AAsi    T    A        0      0        2 
  16 chr16_30555834     AKia    T    A        0      0        2 
  16 chr16_30555834     AOna    T    A        0      0        2 
  16 chr16_30555834     ASom    T    A        0      0        2 
  16 chr16_30555834     HCab    T    A        0      0        2 
  16 chr16_30555834     HPrz    T    A        0      0        2 
  16 chr16_30555834     ZBoe    T    A      0.5      1        2 
  16 chr16_30555834     ZGre    T    A        0      0        2 
  16 chr16_30555834     ZHar    T    A        0      0        2 
  16 chr16_30555834   Sample    T    A        0      0        2 
  16 chr16_30578732     AAsi    C    A        0      0        2 
  16 chr16_30578732     AKia    C    A        0      0        2 
  16 chr16_30578732     AOna    C    A        0      0        2 
  16 chr16_30578732     ASom    C    A        0      0        2 
  16 chr16_30578732     HCab    C    A        0      0        2 
  16 chr16_30578732     HPrz    C    A        0      0        2 
  16 chr16_30578732     ZBoe    C    A        0      0        2 
  16 chr16_30578732     ZGre    C    A        0      0        2 
  16 chr16_30578732     ZHar    C    A        1      2        2 
  16 chr16_30578732   Sample    C    A        0      0        2 
  16 chr16_30579745     AAsi    A    C        0      0        2 
  16 chr16_30579745     AKia    A    C        0      0        2 
  16 chr16_30579745     AOna    A    C        0      0        2 
  16 chr16_30579745     ASom    A    C        0      0        2 
  16 chr16_30579745     HCab    A    C        0      0        2 
  16 chr16_30579745     HPrz    A    C        0      0        2 
  16 chr16_30579745     ZBoe    A    C      0.5      1        2 
  16 chr16_30579745     ZGre    A    C        0      0        2 
  16 chr16_30579745     ZHar    A    C        0      0        2 
  16 chr16_30579745   Sample    A    C        0      0        2 
  16 chr16_30606359     AAsi    C    T        0      0        2 
  16 chr16_30606359     AKia    C    T        0      0        2 
  16 chr16_30606359     AOna    C    T        0      0        2 
  16 chr16_30606359     ASom    C    T        0      0        2 
  16 chr16_30606359     HCab    C    T        0      0        2 
  16 chr16_30606359     HPrz    C    T        0      0        2 
  16 chr16_30606359     ZBoe    C    T        0      0        2 
  16 chr16_30606359     ZGre    C    T        0      0        2 
  16 chr16_30606359     ZHar    C    T        1      2        2 
  16 chr16_30606359   Sample    C    T        1      2        2 
  16 chr16_30618565     AAsi    A    G        0      0        2 
  16 chr16_30618565     AKia    A    G        0      0        2 
  16 chr16_30618565     AOna    A    G        0      0        2 
  16 chr16_30618565     ASom    A    G        0      0        2 
  16 chr16_30618565     HCab    A    G        0      0        2 
  16 chr16_30618565     HPrz    A    G        0      0        2 
  16 chr16_30618565     ZBoe    A    G        0      0        2 
  16 chr16_30618565     ZGre    A    G        1      2        2 
  16 chr16_30618565     ZHar    A    G        0      0        2 
  16 chr16_30618565   Sample    A    G        0      0        2 
  16 chr16_30620801     AAsi    G    C        0      0        2 
  16 chr16_30620801     AKia    G    C      0.5      1        2 
  16 chr16_30620801     AOna    G    C        1      2        2 
  16 chr16_30620801     ASom    G    C        0      0        2 
  16 chr16_30620801     HCab    G    C        0      0        2 
  16 chr16_30620801     HPrz    G    C        0      0        2 
  16 chr16_30620801     ZBoe    G    C        0      0        2 
  16 chr16_30620801     ZGre    G    C        0      0        2 
  16 chr16_30620801     ZHar    G    C        0      0        2 
  16 chr16_30620801   Sample    G    C        0      0        2 
  16 chr16_30648722     AAsi    T    C        0      0        2 
  16 chr16_30648722     AKia    T    C      0.5      1        2 
  16 chr16_30648722     AOna    T    C        0      0        2 
  16 chr16_30648722     ASom    T    C        0      0        2 
  16 chr16_30648722     HCab    T    C        0      0        2 
  16 chr16_30648722     HPrz    T    C        0      0        2 
  16 chr16_30648722     ZBoe    T    C        0      0        2 
  16 chr16_30648722     ZGre    T    C        0      0        2 
  16 chr16_30648722     ZHar    T    C        0      0        2 
  16 chr16_30648722   Sample    T    C        0      0        2 
  16 chr16_30654725     AAsi    G    A        0      0        2 
  16 chr16_30654725     AKia    G    A        1      2        2 
  16 chr16_30654725     AOna    G    A        0      0        2 
  16 chr16_30654725     ASom    G    A        0      0        2 
  16 chr16_30654725     HCab    G    A        0      0        2 
  16 chr16_30654725     HPrz    G    A        0      0        2 
  16 chr16_30654725     ZBoe    G    A        0      0        2 
  16 chr16_30654725     ZGre    G    A        0      0        2 
  16 chr16_30654725     ZHar    G    A        0      0        2 
  16 chr16_30654725   Sample    G    A        0      0        2 
  16 chr16_30659783     AAsi    A    G        0      0        2 
  16 chr16_30659783     AKia    A    G        0      0        2 
  16 chr16_30659783     AOna    A    G        0      0        2 
  16 chr16_30659783     ASom    A    G        0      0        2 
  16 chr16_30659783     HCab    A    G        1      2        2 
  16 chr16_30659783     HPrz    A    G        1      2        2 
  16 chr16_30659783     ZBoe    A    G        0      0        2 
  16 chr16_30659783     ZGre    A    G        0      0        2 
  16 chr16_30659783     ZHar    A    G        0      0        2 
  16 chr16_30659783   Sample    A    G        1      2        2 
  16 chr16_30662196     AAsi    C    G        0      0        2 
  16 chr16_30662196     AKia    C    G        0      0        2 
  16 chr16_30662196     AOna    C    G      0.5      1        2 
  16 chr16_30662196     ASom    C    G        0      0        2 
  16 chr16_30662196     HCab    C    G        0      0        2 
  16 chr16_30662196     HPrz    C    G        0      0        2 
  16 chr16_30662196     ZBoe    C    G        0      0        2 
  16 chr16_30662196     ZGre    C    G        0      0        2 
  16 chr16_30662196     ZHar    C    G        0      0        2 
  16 chr16_30662196   Sample    C    G        0      0        2 
  16 chr16_30673606     AAsi    A    G        0      0        2 
  16 chr16_30673606     AKia    A    G        0      0        2 
  16 chr16_30673606     AOna    A    G        0      0        2 
  16 chr16_30673606     ASom    A    G        0      0        2 
  16 chr16_30673606     HCab    A    G      0.5      1        2 
  16 chr16_30673606     HPrz    A    G        0      0        2 
  16 chr16_30673606     ZBoe    A    G        0      0        2 
  16 chr16_30673606     ZGre    A    G        0      0        2 
  16 chr16_30673606     ZHar    A    G        0      0        2 
  16 chr16_30673606   Sample    A    G        0      0        2 
  16 chr16_30673735     AAsi    A    T        0      0        2 
  16 chr16_30673735     AKia    A    T        0      0        2 
  16 chr16_30673735     AOna    A    T      0.5      1        2 
  16 chr16_30673735     ASom    A    T        0      0        2 
  16 chr16_30673735     HCab    A    T        0      0        2 
  16 chr16_30673735     HPrz    A    T        0      0        2 
  16 chr16_30673735     ZBoe    A    T        0      0        2 
  16 chr16_30673735     ZGre    A    T        0      0        2 
  16 chr16_30673735     ZHar    A    T        0      0        2 
  16 chr16_30673735   Sample    A    T        0      0        2 
  16 chr16_30674128     AAsi    C    T        0      0        2 
  16 chr16_30674128     AKia    C    T        0      0        2 
  16 chr16_30674128     AOna    C    T        0      0        2 
  16 chr16_30674128     ASom    C    T        0      0        2 
  16 chr16_30674128     HCab    C    T        0      0        2 
  16 chr16_30674128     HPrz    C    T      0.5      1        2 
  16 chr16_30674128     ZBoe    C    T        0      0        2 
  16 chr16_30674128     ZGre    C    T        0      0        2 
  16 chr16_30674128     ZHar    C    T        0      0        2 
  16 chr16_30674128   Sample    C    T        0      0        2 
  16 chr16_30681710     AAsi    T    C        0      0        2 
  16 chr16_30681710     AKia    T    C        0      0        2 
  16 chr16_30681710     AOna    T    C      0.5      1        2 
  16 chr16_30681710     ASom    T    C        0      0        2 
  16 chr16_30681710     HCab    T    C        0      0        2 
  16 chr16_30681710     HPrz    T    C        0      0        2 
  16 chr16_30681710     ZBoe    T    C        0      0        2 
  16 chr16_30681710     ZGre    T    C        0      0        2 
  16 chr16_30681710     ZHar    T    C        0      0        2 
  16 chr16_30681710   Sample    T    C        0      0        2 
  16 chr16_30685475     AAsi    C    G        0      0        2 
  16 chr16_30685475     AKia    C    G      0.5      1        2 
  16 chr16_30685475     AOna    C    G        0      0        2 
  16 chr16_30685475     ASom    C    G        0      0        2 
  16 chr16_30685475     HCab    C    G        0      0        2 
  16 chr16_30685475     HPrz    C    G        0      0        2 
  16 chr16_30685475     ZBoe    C    G        0      0        2 
  16 chr16_30685475     ZGre    C    G        0      0        2 
  16 chr16_30685475     ZHar    C    G        0      0        2 
  16 chr16_30685475   Sample    C    G        0      0        2 
  16 chr16_30686725     AAsi    C    G        0      0        2 
  16 chr16_30686725     AKia    C    G        0      0        2 
  16 chr16_30686725     AOna    C    G        0      0        2 
  16 chr16_30686725     ASom    C    G        0      0        2 
  16 chr16_30686725     HCab    C    G        1      2        2 
  16 chr16_30686725     HPrz    C    G        1      2        2 
  16 chr16_30686725     ZBoe    C    G        0      0        2 
  16 chr16_30686725     ZGre    C    G        0      0        2 
  16 chr16_30686725     ZHar    C    G        0      0        2 
  16 chr16_30686725   Sample    C    G        1      2        2 
  16 chr16_30692079     AAsi    C    T        0      0        2 
  16 chr16_30692079     AKia    C    T        1      2        2 
  16 chr16_30692079     AOna    C    T        0      0        2 
  16 chr16_30692079     ASom    C    T        0      0        2 
  16 chr16_30692079     HCab    C    T        0      0        2 
  16 chr16_30692079     HPrz    C    T        0      0        2 
  16 chr16_30692079     ZBoe    C    T        0      0        2 
  16 chr16_30692079     ZGre    C    T        0      0        2 
  16 chr16_30692079     ZHar    C    T        0      0        2 
  16 chr16_30692079   Sample    C    T        0      0        2 
  16 chr16_30692584     AAsi    A    G        0      0        2 
  16 chr16_30692584     AKia    A    G        0      0        2 
  16 chr16_30692584     AOna    A    G        0      0        2 
  16 chr16_30692584     ASom    A    G        0      0        2 
  16 chr16_30692584     HCab    A    G        1      2        2 
  16 chr16_30692584     HPrz    A    G        1      2        2 
  16 chr16_30692584     ZBoe    A    G        0      0        2 
  16 chr16_30692584     ZGre    A    G        0      0        2 
  16 chr16_30692584     ZHar    A    G        0      0        2 
  16 chr16_30692584   Sample    A    G        1      2        2 
  16 chr16_30700347     AAsi    C    G        0      0        2 
  16 chr16_30700347     AKia    C    G        0      0        2 
  16 chr16_30700347     AOna    C    G        0      0        2 
  16 chr16_30700347     ASom    C    G        0      0        2 
  16 chr16_30700347     HCab    C    G        1      2        2 
  16 chr16_30700347     HPrz    C    G        1      2        2 
  16 chr16_30700347     ZBoe    C    G        0      0        2 
  16 chr16_30700347     ZGre    C    G        0      0        2 
  16 chr16_30700347     ZHar    C    G        0      0        2 
  16 chr16_30700347   Sample    C    G        1      2        2 
  16 chr16_30701927     AAsi    C    T        0      0        2 
  16 chr16_30701927     AKia    C    T        0      0        2 
  16 chr16_30701927     AOna    C    T        0      0        2 
  16 chr16_30701927     ASom    C    T        0      0        2 
  16 chr16_30701927     HCab    C    T        0      0        2 
  16 chr16_30701927     HPrz    C    T        0      0        2 
  16 chr16_30701927     ZBoe    C    T        0      0        2 
  16 chr16_30701927     ZGre    C    T        0      0        2 
  16 chr16_30701927     ZHar    C    T        1      2        2 
  16 chr16_30701927   Sample    C    T        0      0        2 
  16 chr16_30702859     AAsi    A    C        0      0        2 
  16 chr16_30702859     AKia    A    C        0      0        2 
  16 chr16_30702859     AOna    A    C        0      0        2 
  16 chr16_30702859     ASom    A    C        0      0        2 
  16 chr16_30702859     HCab    A    C        1      2        2 
  16 chr16_30702859     HPrz    A    C        1      2        2 
  16 chr16_30702859     ZBoe    A    C        0      0        2 
  16 chr16_30702859     ZGre    A    C        0      0        2 
  16 chr16_30702859     ZHar    A    C        0      0        2 
  16 chr16_30702859   Sample    A    C        1      2        2 
  16 chr16_30707496     AAsi    G    A        0      0        2 
  16 chr16_30707496     AKia    G    A        0      0        2 
  16 chr16_30707496     AOna    G    A        0      0        2 
  16 chr16_30707496     ASom    G    A        0      0        2 
  16 chr16_30707496     HCab    G    A        0      0        2 
  16 chr16_30707496     HPrz    G    A        0      0        2 
  16 chr16_30707496     ZBoe    G    A      0.5      1        2 
  16 chr16_30707496     ZGre    G    A        0      0        2 
  16 chr16_30707496     ZHar    G    A        0      0        2 
  16 chr16_30707496   Sample    G    A        0      0        2 
  16 chr16_30713296     AAsi    T    A        0      0        2 
  16 chr16_30713296     AKia    T    A        0      0        2 
  16 chr16_30713296     AOna    T    A        0      0        2 
  16 chr16_30713296     ASom    T    A        0      0        2 
  16 chr16_30713296     HCab    T    A        1      2        2 
  16 chr16_30713296     HPrz    T    A        1      2        2 
  16 chr16_30713296     ZBoe    T    A        0      0        2 
  16 chr16_30713296     ZGre    T    A        0      0        2 
  16 chr16_30713296     ZHar    T    A        0      0        2 
  16 chr16_30713296   Sample    T    A        1      2        2 
  16 chr16_30725370     AAsi    T    C        0      0        2 
  16 chr16_30725370     AKia    T    C        0      0        2 
  16 chr16_30725370     AOna    T    C        0      0        2 
  16 chr16_30725370     ASom    T    C        0      0        2 
  16 chr16_30725370     HCab    T    C        0      0        2 
  16 chr16_30725370     HPrz    T    C        0      0        2 
  16 chr16_30725370     ZBoe    T    C        0      0        2 
  16 chr16_30725370     ZGre    T    C        1      2        2 
  16 chr16_30725370     ZHar    T    C        0      0        2 
  16 chr16_30725370   Sample    T    C        0      0        2 
  16 chr16_30733298     AAsi    C    A        0      0        2 
  16 chr16_30733298     AKia    C    A        0      0        2 
  16 chr16_30733298     AOna    C    A        1      2        2 
  16 chr16_30733298     ASom    C    A        0      0        2 
  16 chr16_30733298     HCab    C    A        0      0        2 
  16 chr16_30733298     HPrz    C    A        0      0        2 
  16 chr16_30733298     ZBoe    C    A        0      0        2 
  16 chr16_30733298     ZGre    C    A        0      0        2 
  16 chr16_30733298     ZHar    C    A        0      0        2 
  16 chr16_30733298   Sample    C    A        0      0        2 
  16 chr16_30739680     AAsi    G    T        0      0        2 
  16 chr16_30739680     AKia    G    T        0      0        2 
  16 chr16_30739680     AOna    G    T        0      0        2 
  16 chr16_30739680     ASom    G    T        0      0        2 
  16 chr16_30739680     HCab    G    T        0      0        2 
  16 chr16_30739680     HPrz    G    T        0      0        2 
  16 chr16_30739680     ZBoe    G    T      0.5      1        2 
  16 chr16_30739680     ZGre    G    T        0      0        2 
  16 chr16_30739680     ZHar    G    T        0      0        2 
  16 chr16_30739680   Sample    G    T        0      0        2 
  16 chr16_30752049     AAsi    G    A        0      0        2 
  16 chr16_30752049     AKia    G    A        0      0        2 
  16 chr16_30752049     AOna    G    A        0      0        2 
  16 chr16_30752049     ASom    G    A        0      0        2 
  16 chr16_30752049     HCab    G    A        1      2        2 
  16 chr16_30752049     HPrz    G    A        1      2        2 
  16 chr16_30752049     ZBoe    G    A        0      0        2 
  16 chr16_30752049     ZGre    G    A        0      0        2 
  16 chr16_30752049     ZHar    G    A        0      0        2 
  16 chr16_30752049   Sample    G    A        1      2        2 
  16 chr16_30754763     AAsi    G    A        0      0        2 
  16 chr16_30754763     AKia    G    A        0      0        2 
  16 chr16_30754763     AOna    G    A        0      0        2 
  16 chr16_30754763     ASom    G    A        0      0        2 
  16 chr16_30754763     HCab    G    A      0.5      1        2 
  16 chr16_30754763     HPrz    G    A        0      0        2 
  16 chr16_30754763     ZBoe    G    A        0      0        2 
  16 chr16_30754763     ZGre    G    A        0      0        2 
  16 chr16_30754763     ZHar    G    A        0      0        2 
  16 chr16_30754763   Sample    G    A        0      0        2 
  16 chr16_30755375     AAsi    A    G        0      0        2 
  16 chr16_30755375     AKia    A    G        0      0        2 
  16 chr16_30755375     AOna    A    G        0      0        2 
  16 chr16_30755375     ASom    A    G        0      0        2 
  16 chr16_30755375     HCab    A    G        0      0        2 
  16 chr16_30755375     HPrz    A    G        0      0        2 
  16 chr16_30755375     ZBoe    A    G      0.5      1        2 
  16 chr16_30755375     ZGre    A    G        0      0        2 
  16 chr16_30755375     ZHar    A    G        0      0        2 
  16 chr16_30755375   Sample    A    G        0      0        2 
  16 chr16_30761503     AAsi    A    G        0      0        2 
  16 chr16_30761503     AKia    A    G        1      2        2 
  16 chr16_30761503     AOna    A    G        1      2        2 
  16 chr16_30761503     ASom    A    G        0      0        2 
  16 chr16_30761503     HCab    A    G        0      0        2 
  16 chr16_30761503     HPrz    A    G        0      0        2 
  16 chr16_30761503     ZBoe    A    G        0      0        2 
  16 chr16_30761503     ZGre    A    G        0      0        2 
  16 chr16_30761503     ZHar    A    G        0      0        2 
  16 chr16_30761503   Sample    A    G        0      0        2 
  16 chr16_30772280     AAsi    G    T        0      0        2 
  16 chr16_30772280     AKia    G    T        0      0        2 
  16 chr16_30772280     AOna    G    T        0      0        2 
  16 chr16_30772280     ASom    G    T      0.5      1        2 
  16 chr16_30772280     HCab    G    T        0      0        2 
  16 chr16_30772280     HPrz    G    T        0      0        2 
  16 chr16_30772280     ZBoe    G    T        0      0        2 
  16 chr16_30772280     ZGre    G    T        0      0        2 
  16 chr16_30772280     ZHar    G    T        0      0        2 
  16 chr16_30772280   Sample    G    T        0      0        2 
  16 chr16_30775475     AAsi    C    G        0      0        2 
  16 chr16_30775475     AKia    C    G        0      0        2 
  16 chr16_30775475     AOna    C    G        0      0        2 
  16 chr16_30775475     ASom    C    G        0      0        2 
  16 chr16_30775475     HCab    C    G        1      2        2 
  16 chr16_30775475     HPrz    C    G        1      2        2 
  16 chr16_30775475     ZBoe    C    G        0      0        2 
  16 chr16_30775475     ZGre    C    G        0      0        2 
  16 chr16_30775475     ZHar    C    G        0      0        2 
  16 chr16_30775475   Sample    C    G        1      2        2 
  16 chr16_30776777     AAsi    T    C        0      0        2 
  16 chr16_30776777     AKia    T    C      0.5      1        2 
  16 chr16_30776777     AOna    T    C        0      0        2 
  16 chr16_30776777     ASom    T    C        0      0        2 
  16 chr16_30776777     HCab    T    C        0      0        2 
  16 chr16_30776777     HPrz    T    C        0      0        2 
  16 chr16_30776777     ZBoe    T    C        0      0        2 
  16 chr16_30776777     ZGre    T    C        0      0        2 
  16 chr16_30776777     ZHar    T    C        0      0        2 
  16 chr16_30776777   Sample    T    C        0      0        2 
  16 chr16_30802558     AAsi    G    C        0      0        2 
  16 chr16_30802558     AKia    G    C        0      0        2 
  16 chr16_30802558     AOna    G    C        0      0        2 
  16 chr16_30802558     ASom    G    C        0      0        2 
  16 chr16_30802558     HCab    G    C        0      0        2 
  16 chr16_30802558     HPrz    G    C        0      0        2 
  16 chr16_30802558     ZBoe    G    C        0      0        2 
  16 chr16_30802558     ZGre    G    C        0      0        2 
  16 chr16_30802558     ZHar    G    C      0.5      1        2 
  16 chr16_30802558   Sample    G    C        0      0        2 
  16 chr16_30813826     AAsi    A    G        0      0        2 
  16 chr16_30813826     AKia    A    G        0      0        2 
  16 chr16_30813826     AOna    A    G        0      0        2 
  16 chr16_30813826     ASom    A    G        0      0        2 
  16 chr16_30813826     HCab    A    G        1      2        2 
  16 chr16_30813826     HPrz    A    G        1      2        2 
  16 chr16_30813826     ZBoe    A    G        0      0        2 
  16 chr16_30813826     ZGre    A    G        0      0        2 
  16 chr16_30813826     ZHar    A    G        0      0        2 
  16 chr16_30813826   Sample    A    G        1      2        2 
  16 chr16_30822706     AAsi    G    A        0      0        2 
  16 chr16_30822706     AKia    G    A        0      0        2 
  16 chr16_30822706     AOna    G    A        0      0        2 
  16 chr16_30822706     ASom    G    A        0      0        2 
  16 chr16_30822706     HCab    G    A      0.5      1        2 
  16 chr16_30822706     HPrz    G    A        0      0        2 
  16 chr16_30822706     ZBoe    G    A        0      0        2 
  16 chr16_30822706     ZGre    G    A        0      0        2 
  16 chr16_30822706     ZHar    G    A        0      0        2 
  16 chr16_30822706   Sample    G    A        0      0        2 
  16 chr16_30825608     AAsi    T    C        0      0        2 
  16 chr16_30825608     AKia    T    C      0.5      1        2 
  16 chr16_30825608     AOna    T    C        0      0        2 
  16 chr16_30825608     ASom    T    C        0      0        2 
  16 chr16_30825608     HCab    T    C        0      0        2 
  16 chr16_30825608     HPrz    T    C        0      0        2 
  16 chr16_30825608     ZBoe    T    C        0      0        2 
  16 chr16_30825608     ZGre    T    C        0      0        2 
  16 chr16_30825608     ZHar    T    C        0      0        2 
  16 chr16_30825608   Sample    T    C        0      0        2 
  16 chr16_30826377     AAsi    G    A        0      0        2 
  16 chr16_30826377     AKia    G    A        0      0        2 
  16 chr16_30826377     AOna    G    A        0      0        2 
  16 chr16_30826377     ASom    G    A        0      0        2 
  16 chr16_30826377     HCab    G    A        1      2        2 
  16 chr16_30826377     HPrz    G    A        1      2        2 
  16 chr16_30826377     ZBoe    G    A        0      0        2 
  16 chr16_30826377     ZGre    G    A        0      0        2 
  16 chr16_30826377     ZHar    G    A        0      0        2 
  16 chr16_30826377   Sample    G    A        1      2        2 
  16 chr16_30831360     AAsi    T    C        0      0        2 
  16 chr16_30831360     AKia    T    C        0      0        2 
  16 chr16_30831360     AOna    T    C        0      0        2 
  16 chr16_30831360     ASom    T    C        0      0        2 
  16 chr16_30831360     HCab    T    C        0      0        2 
  16 chr16_30831360     HPrz    T    C        0      0        2 
  16 chr16_30831360     ZBoe    T    C      0.5      1        2 
  16 chr16_30831360     ZGre    T    C        0      0        2 
  16 chr16_30831360     ZHar    T    C        0      0        2 
  16 chr16_30831360   Sample    T    C        0      0        2 
  16 chr16_30844000     AAsi    A    G        0      0        2 
  16 chr16_30844000     AKia    A    G        1      2        2 
  16 chr16_30844000     AOna    A    G        0      0        2 
  16 chr16_30844000     ASom    A    G        0      0        2 
  16 chr16_30844000     HCab    A    G        0      0        2 
  16 chr16_30844000     HPrz    A    G        0      0        2 
  16 chr16_30844000     ZBoe    A    G        0      0        2 
  16 chr16_30844000     ZGre    A    G        0      0        2 
  16 chr16_30844000     ZHar    A    G        0      0        2 
  16 chr16_30844000   Sample    A    G        0      0        2 
  16 chr16_30847423     AAsi    G    A        0      0        2 
  16 chr16_30847423     AKia    G    A        0      0        2 
  16 chr16_30847423     AOna    G    A        0      0        2 
  16 chr16_30847423     ASom    G    A        0      0        2 
  16 chr16_30847423     HCab    G    A        0      0        2 
  16 chr16_30847423     HPrz    G    A        0      0        2 
  16 chr16_30847423     ZBoe    G    A        0      0        2 
  16 chr16_30847423     ZGre    G    A        0      0        2 
  16 chr16_30847423     ZHar    G    A      0.5      1        2 
  16 chr16_30847423   Sample    G    A        0      0        2 
  16 chr16_30849170     AAsi    A    C        0      0        2 
  16 chr16_30849170     AKia    A    C        0      0        2 
  16 chr16_30849170     AOna    A    C        0      0        2 
  16 chr16_30849170     ASom    A    C        0      0        2 
  16 chr16_30849170     HCab    A    C        0      0        2 
  16 chr16_30849170     HPrz    A    C        0      0        2 
  16 chr16_30849170     ZBoe    A    C        0      0        2 
  16 chr16_30849170     ZGre    A    C        1      2        2 
  16 chr16_30849170     ZHar    A    C        0      0        2 
  16 chr16_30849170   Sample    A    C        0      0        2 
  16 chr16_30875784     AAsi    G    A        0      0        2 
  16 chr16_30875784     AKia    G    A      0.5      1        2 
  16 chr16_30875784     AOna    G    A        0      0        2 
  16 chr16_30875784     ASom    G    A        0      0        2 
  16 chr16_30875784     HCab    G    A        0      0        2 
  16 chr16_30875784     HPrz    G    A        0      0        2 
  16 chr16_30875784     ZBoe    G    A        0      0        2 
  16 chr16_30875784     ZGre    G    A        0      0        2 
  16 chr16_30875784     ZHar    G    A        0      0        2 
  16 chr16_30875784   Sample    G    A        0      0        2 
  16 chr16_30876324     AAsi    G    A        0      0        2 
  16 chr16_30876324     AKia    G    A        0      0        2 
  16 chr16_30876324     AOna    G    A        0      0        2 
  16 chr16_30876324     ASom    G    A        0      0        2 
  16 chr16_30876324     HCab    G    A        0      0        2 
  16 chr16_30876324     HPrz    G    A      0.5      1        2 
  16 chr16_30876324     ZBoe    G    A        0      0        2 
  16 chr16_30876324     ZGre    G    A        0      0        2 
  16 chr16_30876324     ZHar    G    A        0      0        2 
  16 chr16_30876324   Sample    G    A        0      0        2 
  16 chr16_30881933     AAsi    G    C        0      0        2 
  16 chr16_30881933     AKia    G    C        0      0        2 
  16 chr16_30881933     AOna    G    C        0      0        2 
  16 chr16_30881933     ASom    G    C        0      0        2 
  16 chr16_30881933     HCab    G    C        1      2        2 
  16 chr16_30881933     HPrz    G    C        1      2        2 
  16 chr16_30881933     ZBoe    G    C        0      0        2 
  16 chr16_30881933     ZGre    G    C        0      0        2 
  16 chr16_30881933     ZHar    G    C        0      0        2 
  16 chr16_30881933   Sample    G    C        1      2        2 
  16 chr16_30888798     AAsi    T    C        0      0        2 
  16 chr16_30888798     AKia    T    C        0      0        2 
  16 chr16_30888798     AOna    T    C        0      0        2 
  16 chr16_30888798     ASom    T    C        0      0        2 
  16 chr16_30888798     HCab    T    C        1      2        2 
  16 chr16_30888798     HPrz    T    C        1      2        2 
  16 chr16_30888798     ZBoe    T    C        0      0        2 
  16 chr16_30888798     ZGre    T    C        0      0        2 
  16 chr16_30888798     ZHar    T    C        0      0        2 
  16 chr16_30888798   Sample    T    C        1      2        2 
  16 chr16_30891254     AAsi    C    A        0      0        2 
  16 chr16_30891254     AKia    C    A        0      0        2 
  16 chr16_30891254     AOna    C    A        0      0        2 
  16 chr16_30891254     ASom    C    A        0      0        2 
  16 chr16_30891254     HCab    C    A        1      2        2 
  16 chr16_30891254     HPrz    C    A        1      2        2 
  16 chr16_30891254     ZBoe    C    A        0      0        2 
  16 chr16_30891254     ZGre    C    A        0      0        2 
  16 chr16_30891254     ZHar    C    A        0      0        2 
  16 chr16_30891254   Sample    C    A        1      2        2 
  16 chr16_30923098     AAsi    T    A        0      0        2 
  16 chr16_30923098     AKia    T    A        0      0        2 
  16 chr16_30923098     AOna    T    A        0      0        2 
  16 chr16_30923098     ASom    T    A        0      0        2 
  16 chr16_30923098     HCab    T    A        0      0        2 
  16 chr16_30923098     HPrz    T    A        0      0        2 
  16 chr16_30923098     ZBoe    T    A      0.5      1        2 
  16 chr16_30923098     ZGre    T    A        0      0        2 
  16 chr16_30923098     ZHar    T    A        0      0        2 
  16 chr16_30923098   Sample    T    A        0      0        2 
  16 chr16_30923520     AAsi    G    T        0      0        2 
  16 chr16_30923520     AKia    G    T        0      0        2 
  16 chr16_30923520     AOna    G    T        0      0        2 
  16 chr16_30923520     ASom    G    T        0      0        2 
  16 chr16_30923520     HCab    G    T        1      2        2 
  16 chr16_30923520     HPrz    G    T        1      2        2 
  16 chr16_30923520     ZBoe    G    T        0      0        2 
  16 chr16_30923520     ZGre    G    T        0      0        2 
  16 chr16_30923520     ZHar    G    T        0      0        2 
  16 chr16_30923520   Sample    G    T        1      2        2 
  16 chr16_30925728     AAsi    A    T        0      0        2 
  16 chr16_30925728     AKia    A    T        0      0        2 
  16 chr16_30925728     AOna    A    T        0      0        2 
  16 chr16_30925728     ASom    A    T        0      0        2 
  16 chr16_30925728     HCab    A    T        0      0        2 
  16 chr16_30925728     HPrz    A    T        0      0        2 
  16 chr16_30925728     ZBoe    A    T      0.5      1        2 
  16 chr16_30925728     ZGre    A    T        0      0        2 
  16 chr16_30925728     ZHar    A    T        0      0        2 
  16 chr16_30925728   Sample    A    T        0      0        2 
  16 chr16_30939579     AAsi    A    G        0      0        2 
  16 chr16_30939579     AKia    A    G        0      0        2 
  16 chr16_30939579     AOna    A    G        0      0        2 
  16 chr16_30939579     ASom    A    G        0      0        2 
  16 chr16_30939579     HCab    A    G        0      0        2 
  16 chr16_30939579     HPrz    A    G        0      0        2 
  16 chr16_30939579     ZBoe    A    G      0.5      1        2 
  16 chr16_30939579     ZGre    A    G        0      0        2 
  16 chr16_30939579     ZHar    A    G        0      0        2 
  16 chr16_30939579   Sample    A    G        0      0        2 
  16 chr16_30956183     AAsi    G    C        0      0        2 
  16 chr16_30956183     AKia    G    C        0      0        2 
  16 chr16_30956183     AOna    G    C        0      0        2 
  16 chr16_30956183     ASom    G    C        0      0        2 
  16 chr16_30956183     HCab    G    C      0.5      1        2 
  16 chr16_30956183     HPrz    G    C        0      0        2 
  16 chr16_30956183     ZBoe    G    C        0      0        2 
  16 chr16_30956183     ZGre    G    C        0      0        2 
  16 chr16_30956183     ZHar    G    C        0      0        2 
  16 chr16_30956183   Sample    G    C        0      0        2 
  16 chr16_30995859     AAsi    C    T        0      0        2 
  16 chr16_30995859     AKia    C    T        0      0        2 
  16 chr16_30995859     AOna    C    T        0      0        2 
  16 chr16_30995859     ASom    C    T        0      0        2 
  16 chr16_30995859     HCab    C    T      0.5      1        2 
  16 chr16_30995859     HPrz    C    T        0      0        2 
  16 chr16_30995859     ZBoe    C    T        0      0        2 
  16 chr16_30995859     ZGre    C    T        0      0        2 
  16 chr16_30995859     ZHar    C    T        0      0        2 
  16 chr16_30995859   Sample    C    T        0      0        2 
  16 chr16_31006839     AAsi    G    A        0      0        2 
  16 chr16_31006839     AKia    G    A        0      0        2 
  16 chr16_31006839     AOna    G    A        0      0        2 
  16 chr16_31006839     ASom    G    A        0      0        2 
  16 chr16_31006839     HCab    G    A        1      2        2 
  16 chr16_31006839     HPrz    G    A        1      2        2 
  16 chr16_31006839     ZBoe    G    A        0      0        2 
  16 chr16_31006839     ZGre    G    A        0      0        2 
  16 chr16_31006839     ZHar    G    A        0      0        2 
  16 chr16_31006839   Sample    G    A        1      2        2 
  16 chr16_31007400     AAsi    G    A        0      0        2 
  16 chr16_31007400     AKia    G    A        0      0        2 
  16 chr16_31007400     AOna    G    A        0      0        2 
  16 chr16_31007400     ASom    G    A        0      0        2 
  16 chr16_31007400     HCab    G    A      0.5      1        2 
  16 chr16_31007400     HPrz    G    A      0.5      1        2 
  16 chr16_31007400     ZBoe    G    A        0      0        2 
  16 chr16_31007400     ZGre    G    A        0      0        2 
  16 chr16_31007400     ZHar    G    A        0      0        2 
  16 chr16_31007400   Sample    G    A        0      0        2 
  16 chr16_31011438     AAsi    T    A      0.5      1        2 
  16 chr16_31011438     AKia    T    A        0      0        2 
  16 chr16_31011438     AOna    T    A        0      0        2 
  16 chr16_31011438     ASom    T    A        0      0        2 
  16 chr16_31011438     HCab    T    A        0      0        2 
  16 chr16_31011438     HPrz    T    A        0      0        2 
  16 chr16_31011438     ZBoe    T    A        0      0        2 
  16 chr16_31011438     ZGre    T    A        0      0        2 
  16 chr16_31011438     ZHar    T    A        0      0        2 
  16 chr16_31011438   Sample    T    A        0      0        2 
  16 chr16_31012393     AAsi    C    T        0      0        2 
  16 chr16_31012393     AKia    C    T        0      0        2 
  16 chr16_31012393     AOna    C    T        0      0        2 
  16 chr16_31012393     ASom    C    T        0      0        2 
  16 chr16_31012393     HCab    C    T      0.5      1        2 
  16 chr16_31012393     HPrz    C    T      0.5      1        2 
  16 chr16_31012393     ZBoe    C    T        0      0        2 
  16 chr16_31012393     ZGre    C    T        0      0        2 
  16 chr16_31012393     ZHar    C    T        0      0        2 
  16 chr16_31012393   Sample    C    T        0      0        2 
  16 chr16_31022305     AAsi    G    T        0      0        2 
  16 chr16_31022305     AKia    G    T        0      0        2 
  16 chr16_31022305     AOna    G    T        0      0        2 
  16 chr16_31022305     ASom    G    T        0      0        2 
  16 chr16_31022305     HCab    G    T      0.5      1        2 
  16 chr16_31022305     HPrz    G    T        0      0        2 
  16 chr16_31022305     ZBoe    G    T        0      0        2 
  16 chr16_31022305     ZGre    G    T        0      0        2 
  16 chr16_31022305     ZHar    G    T        0      0        2 
  16 chr16_31022305   Sample    G    T        0      0        2 
  16 chr16_31026571     AAsi    A    G        0      0        2 
  16 chr16_31026571     AKia    A    G        0      0        2 
  16 chr16_31026571     AOna    A    G        0      0        2 
  16 chr16_31026571     ASom    A    G        0      0        2 
  16 chr16_31026571     HCab    A    G        0      0        2 
  16 chr16_31026571     HPrz    A    G        0      0        2 
  16 chr16_31026571     ZBoe    A    G        0      0        2 
  16 chr16_31026571     ZGre    A    G        1      2        2 
  16 chr16_31026571     ZHar    A    G        0      0        2 
  16 chr16_31026571   Sample    A    G        0      0        2 
  16 chr16_31028933     AAsi    T    C        0      0        2 
  16 chr16_31028933     AKia    T    C        0      0        2 
  16 chr16_31028933     AOna    T    C        0      0        2 
  16 chr16_31028933     ASom    T    C        0      0        2 
  16 chr16_31028933     HCab    T    C        1      2        2 
  16 chr16_31028933     HPrz    T    C        1      2        2 
  16 chr16_31028933     ZBoe    T    C        0      0        2 
  16 chr16_31028933     ZGre    T    C        0      0        2 
  16 chr16_31028933     ZHar    T    C        0      0        2 
  16 chr16_31028933   Sample    T    C        1      2        2 
  16 chr16_31030908     AAsi    G    A        0      0        2 
  16 chr16_31030908     AKia    G    A        0      0        2 
  16 chr16_31030908     AOna    G    A        0      0        2 
  16 chr16_31030908     ASom    G    A        0      0        2 
  16 chr16_31030908     HCab    G    A        0      0        2 
  16 chr16_31030908     HPrz    G    A        0      0        2 
  16 chr16_31030908     ZBoe    G    A        0      0        2 
  16 chr16_31030908     ZGre    G    A        1      2        2 
  16 chr16_31030908     ZHar    G    A        0      0        2 
  16 chr16_31030908   Sample    G    A        0      0        2 
  16 chr16_31043135     AAsi    G    C        1      2        2 
  16 chr16_31043135     AKia    G    C        0      0        2 
  16 chr16_31043135     AOna    G    C        0      0        2 
  16 chr16_31043135     ASom    G    C        1      2        2 
  16 chr16_31043135     HCab    G    C        0      0        2 
  16 chr16_31043135     HPrz    G    C        0      0        2 
  16 chr16_31043135     ZBoe    G    C        0      0        2 
  16 chr16_31043135     ZGre    G    C        0      0        2 
  16 chr16_31043135     ZHar    G    C        0      0        2 
  16 chr16_31043135   Sample    G    C        0      0        2 
  16 chr16_31046080     AAsi    T    C        0      0        2 
  16 chr16_31046080     AKia    T    C        0      0        2 
  16 chr16_31046080     AOna    T    C        0      0        2 
  16 chr16_31046080     ASom    T    C        0      0        2 
  16 chr16_31046080     HCab    T    C        1      2        2 
  16 chr16_31046080     HPrz    T    C        1      2        2 
  16 chr16_31046080     ZBoe    T    C        0      0        2 
  16 chr16_31046080     ZGre    T    C        0      0        2 
  16 chr16_31046080     ZHar    T    C        0      0        2 
  16 chr16_31046080   Sample    T    C        1      2        2 
  16 chr16_31050273     AAsi    G    A        0      0        2 
  16 chr16_31050273     AKia    G    A        0      0        2 
  16 chr16_31050273     AOna    G    A        0      0        2 
  16 chr16_31050273     ASom    G    A        0      0        2 
  16 chr16_31050273     HCab    G    A        0      0        2 
  16 chr16_31050273     HPrz    G    A        0      0        2 
  16 chr16_31050273     ZBoe    G    A        1      2        2 
  16 chr16_31050273     ZGre    G    A        0      0        2 
  16 chr16_31050273     ZHar    G    A        0      0        2 
  16 chr16_31050273   Sample    G    A        0      0        2 
  16 chr16_31053615     AAsi    T    C        0      0        2 
  16 chr16_31053615     AKia    T    C        0      0        2 
  16 chr16_31053615     AOna    T    C        0      0        2 
  16 chr16_31053615     ASom    T    C        0      0        2 
  16 chr16_31053615     HCab    T    C        1      2        2 
  16 chr16_31053615     HPrz    T    C        1      2        2 
  16 chr16_31053615     ZBoe    T    C        0      0        2 
  16 chr16_31053615     ZGre    T    C        0      0        2 
  16 chr16_31053615     ZHar    T    C        0      0        2 
  16 chr16_31053615   Sample    T    C        1      2        2 
  16 chr16_31058347     AAsi    T    C        0      0        2 
  16 chr16_31058347     AKia    T    C        1      2        2 
  16 chr16_31058347     AOna    T    C        1      2        2 
  16 chr16_31058347     ASom    T    C        0      0        2 
  16 chr16_31058347     HCab    T    C        0      0        2 
  16 chr16_31058347     HPrz    T    C        0      0        2 
  16 chr16_31058347     ZBoe    T    C        0      0        2 
  16 chr16_31058347     ZGre    T    C        0      0        2 
  16 chr16_31058347     ZHar    T    C        0      0        2 
  16 chr16_31058347   Sample    T    C        0      0        2 
  16 chr16_31058800     AAsi    A    G        0      0        2 
  16 chr16_31058800     AKia    A    G        0      0        2 
  16 chr16_31058800     AOna    A    G        0      0        2 
  16 chr16_31058800     ASom    A    G        0      0        2 
  16 chr16_31058800     HCab    A    G        1      2        2 
  16 chr16_31058800     HPrz    A    G        1      2        2 
  16 chr16_31058800     ZBoe    A    G        0      0        2 
  16 chr16_31058800     ZGre    A    G        0      0        2 
  16 chr16_31058800     ZHar    A    G        0      0        2 
  16 chr16_31058800   Sample    A    G        1      2        2 
  16 chr16_31060130     AAsi    C    T        0      0        2 
  16 chr16_31060130     AKia    C    T        0      0        2 
  16 chr16_31060130     AOna    C    T        0      0        2 
  16 chr16_31060130     ASom    C    T        0      0        2 
  16 chr16_31060130     HCab    C    T        1      2        2 
  16 chr16_31060130     HPrz    C    T        0      0        2 
  16 chr16_31060130     ZBoe    C    T        0      0        2 
  16 chr16_31060130     ZGre    C    T        0      0        2 
  16 chr16_31060130     ZHar    C    T        0      0        2 
  16 chr16_31060130   Sample    C    T        1      2        2 
  16 chr16_31067841     AAsi    G    A        0      0        2 
  16 chr16_31067841     AKia    G    A        0      0        2 
  16 chr16_31067841     AOna    G    A        0      0        2 
  16 chr16_31067841     ASom    G    A        0      0        2 
  16 chr16_31067841     HCab    G    A        0      0        2 
  16 chr16_31067841     HPrz    G    A        0      0        2 
  16 chr16_31067841     ZBoe    G    A        0      0        2 
  16 chr16_31067841     ZGre    G    A        0      0        2 
  16 chr16_31067841     ZHar    G    A      0.5      1        2 
  16 chr16_31067841   Sample    G    A        0      0        2 
  16 chr16_31069074     AAsi    G    A        0      0        2 
  16 chr16_31069074     AKia    G    A        0      0        2 
  16 chr16_31069074     AOna    G    A        0      0        2 
  16 chr16_31069074     ASom    G    A        0      0        2 
  16 chr16_31069074     HCab    G    A        1      2        2 
  16 chr16_31069074     HPrz    G    A        1      2        2 
  16 chr16_31069074     ZBoe    G    A        0      0        2 
  16 chr16_31069074     ZGre    G    A        0      0        2 
  16 chr16_31069074     ZHar    G    A        0      0        2 
  16 chr16_31069074   Sample    G    A        1      2        2 
  16 chr16_31083782     AAsi    C    G        0      0        2 
  16 chr16_31083782     AKia    C    G        0      0        2 
  16 chr16_31083782     AOna    C    G        0      0        2 
  16 chr16_31083782     ASom    C    G        0      0        2 
  16 chr16_31083782     HCab    C    G        0      0        2 
  16 chr16_31083782     HPrz    C    G        0      0        2 
  16 chr16_31083782     ZBoe    C    G      0.5      1        2 
  16 chr16_31083782     ZGre    C    G        0      0        2 
  16 chr16_31083782     ZHar    C    G        0      0        2 
  16 chr16_31083782   Sample    C    G        0      0        2 
  16 chr16_31089433     AAsi    C    A        0      0        2 
  16 chr16_31089433     AKia    C    A        0      0        2 
  16 chr16_31089433     AOna    C    A      0.5      1        2 
  16 chr16_31089433     ASom    C    A        0      0        2 
  16 chr16_31089433     HCab    C    A        0      0        2 
  16 chr16_31089433     HPrz    C    A        0      0        2 
  16 chr16_31089433     ZBoe    C    A        0      0        2 
  16 chr16_31089433     ZGre    C    A        0      0        2 
  16 chr16_31089433     ZHar    C    A        0      0        2 
  16 chr16_31089433   Sample    C    A        0      0        2 
  16 chr16_31095305     AAsi    C    T        0      0        2 
  16 chr16_31095305     AKia    C    T        0      0        2 
  16 chr16_31095305     AOna    C    T        0      0        2 
  16 chr16_31095305     ASom    C    T        0      0        2 
  16 chr16_31095305     HCab    C    T        1      2        2 
  16 chr16_31095305     HPrz    C    T      0.5      1        2 
  16 chr16_31095305     ZBoe    C    T        0      0        2 
  16 chr16_31095305     ZGre    C    T        0      0        2 
  16 chr16_31095305     ZHar    C    T        0      0        2 
  16 chr16_31095305   Sample    C    T        0      0        2 
  16 chr16_31101813     AAsi    G    T        0      0        2 
  16 chr16_31101813     AKia    G    T        0      0        2 
  16 chr16_31101813     AOna    G    T      0.5      1        2 
  16 chr16_31101813     ASom    G    T        0      0        2 
  16 chr16_31101813     HCab    G    T        0      0        2 
  16 chr16_31101813     HPrz    G    T        0      0        2 
  16 chr16_31101813     ZBoe    G    T        0      0        2 
  16 chr16_31101813     ZGre    G    T        0      0        2 
  16 chr16_31101813     ZHar    G    T        0      0        2 
  16 chr16_31101813   Sample    G    T        0      0        2 
  16 chr16_31102336     AAsi    C    A        0      0        2 
  16 chr16_31102336     AKia    C    A        0      0        2 
  16 chr16_31102336     AOna    C    A        0      0        2 
  16 chr16_31102336     ASom    C    A        0      0        2 
  16 chr16_31102336     HCab    C    A        1      2        2 
  16 chr16_31102336     HPrz    C    A        1      2        2 
  16 chr16_31102336     ZBoe    C    A        0      0        2 
  16 chr16_31102336     ZGre    C    A        0      0        2 
  16 chr16_31102336     ZHar    C    A        0      0        2 
  16 chr16_31102336   Sample    C    A        1      2        2 
  16 chr16_31114179     AAsi    G    A        0      0        2 
  16 chr16_31114179     AKia    G    A        0      0        2 
  16 chr16_31114179     AOna    G    A        0      0        2 
  16 chr16_31114179     ASom    G    A        0      0        2 
  16 chr16_31114179     HCab    G    A        1      2        2 
  16 chr16_31114179     HPrz    G    A        1      2        2 
  16 chr16_31114179     ZBoe    G    A        0      0        2 
  16 chr16_31114179     ZGre    G    A        0      0        2 
  16 chr16_31114179     ZHar    G    A        0      0        2 
  16 chr16_31114179   Sample    G    A        1      2        2 
  16 chr16_31114568     AAsi    G    A        0      0        2 
  16 chr16_31114568     AKia    G    A      0.5      1        2 
  16 chr16_31114568     AOna    G    A        0      0        2 
  16 chr16_31114568     ASom    G    A        0      0        2 
  16 chr16_31114568     HCab    G    A        0      0        2 
  16 chr16_31114568     HPrz    G    A        0      0        2 
  16 chr16_31114568     ZBoe    G    A        0      0        2 
  16 chr16_31114568     ZGre    G    A        0      0        2 
  16 chr16_31114568     ZHar    G    A        0      0        2 
  16 chr16_31114568   Sample    G    A        0      0        2 
  16 chr16_31134962     AAsi    T    C        0      0        2 
  16 chr16_31134962     AKia    T    C        0      0        2 
  16 chr16_31134962     AOna    T    C        0      0        2 
  16 chr16_31134962     ASom    T    C        0      0        2 
  16 chr16_31134962     HCab    T    C        1      2        2 
  16 chr16_31134962     HPrz    T    C        1      2        2 
  16 chr16_31134962     ZBoe    T    C        0      0        2 
  16 chr16_31134962     ZGre    T    C        0      0        2 
  16 chr16_31134962     ZHar    T    C        0      0        2 
  16 chr16_31134962   Sample    T    C        1      2        2 
  16 chr16_31139756     AAsi    C    T        0      0        2 
  16 chr16_31139756     AKia    C    T      0.5      1        2 
  16 chr16_31139756     AOna    C    T        0      0        2 
  16 chr16_31139756     ASom    C    T        0      0        2 
  16 chr16_31139756     HCab    C    T        1      2        2 
  16 chr16_31139756     HPrz    C    T        1      2        2 
  16 chr16_31139756     ZBoe    C    T        0      0        2 
  16 chr16_31139756     ZGre    C    T        0      0        2 
  16 chr16_31139756     ZHar    C    T        0      0        2 
  16 chr16_31139756   Sample    C    T        1      2        2 
  16 chr16_31142999     AAsi    A    G        0      0        2 
  16 chr16_31142999     AKia    A    G        0      0        2 
  16 chr16_31142999     AOna    A    G        0      0        2 
  16 chr16_31142999     ASom    A    G        0      0        2 
  16 chr16_31142999     HCab    A    G        0      0        2 
  16 chr16_31142999     HPrz    A    G        0      0        2 
  16 chr16_31142999     ZBoe    A    G        0      0        2 
  16 chr16_31142999     ZGre    A    G        0      0        2 
  16 chr16_31142999     ZHar    A    G        1      2        2 
  16 chr16_31142999   Sample    A    G        0      0        2 
  16 chr16_31145781     AAsi    A    G        0      0        2 
  16 chr16_31145781     AKia    A    G        0      0        2 
  16 chr16_31145781     AOna    A    G        0      0        2 
  16 chr16_31145781     ASom    A    G        1      2        2 
  16 chr16_31145781     HCab    A    G        0      0        2 
  16 chr16_31145781     HPrz    A    G        0      0        2 
  16 chr16_31145781     ZBoe    A    G        0      0        2 
  16 chr16_31145781     ZGre    A    G        0      0        2 
  16 chr16_31145781     ZHar    A    G        0      0        2 
  16 chr16_31145781   Sample    A    G        0      0        2 
  16 chr16_31155440     AAsi    C    T        0      0        2 
  16 chr16_31155440     AKia    C    T      0.5      1        2 
  16 chr16_31155440     AOna    C    T        0      0        2 
  16 chr16_31155440     ASom    C    T        0      0        2 
  16 chr16_31155440     HCab    C    T        0      0        2 
  16 chr16_31155440     HPrz    C    T        0      0        2 
  16 chr16_31155440     ZBoe    C    T        0      0        2 
  16 chr16_31155440     ZGre    C    T        0      0        2 
  16 chr16_31155440     ZHar    C    T        0      0        2 
  16 chr16_31155440   Sample    C    T        0      0        2 
  16 chr16_31162433     AAsi    T    C        0      0        2 
  16 chr16_31162433     AKia    T    C        0      0        2 
  16 chr16_31162433     AOna    T    C        0      0        2 
  16 chr16_31162433     ASom    T    C        0      0        2 
  16 chr16_31162433     HCab    T    C        0      0        2 
  16 chr16_31162433     HPrz    T    C        0      0        2 
  16 chr16_31162433     ZBoe    T    C        0      0        2 
  16 chr16_31162433     ZGre    T    C        0      0        2 
  16 chr16_31162433     ZHar    T    C        1      2        2 
  16 chr16_31162433   Sample    T    C        0      0        2 
  16 chr16_31163638     AAsi    A    C        0      0        2 
  16 chr16_31163638     AKia    A    C        0      0        2 
  16 chr16_31163638     AOna    A    C        0      0        2 
  16 chr16_31163638     ASom    A    C        0      0        2 
  16 chr16_31163638     HCab    A    C        0      0        2 
  16 chr16_31163638     HPrz    A    C        0      0        2 
  16 chr16_31163638     ZBoe    A    C        0      0        2 
  16 chr16_31163638     ZGre    A    C        1      2        2 
  16 chr16_31163638     ZHar    A    C        0      0        2 
  16 chr16_31163638   Sample    A    C        0      0        2 
  16 chr16_31172330     AAsi    C    T      0.5      1        2 
  16 chr16_31172330     AKia    C    T        0      0        2 
  16 chr16_31172330     AOna    C    T        0      0        2 
  16 chr16_31172330     ASom    C    T      0.5      1        2 
  16 chr16_31172330     HCab    C    T        0      0        2 
  16 chr16_31172330     HPrz    C    T        0      0        2 
  16 chr16_31172330     ZBoe    C    T        0      0        2 
  16 chr16_31172330     ZGre    C    T        0      0        2 
  16 chr16_31172330     ZHar    C    T        0      0        2 
  16 chr16_31172330   Sample    C    T        0      0        2 
  16 chr16_31177276     AAsi    C    G        0      0        2 
  16 chr16_31177276     AKia    C    G        0      0        2 
  16 chr16_31177276     AOna    C    G        0      0        2 
  16 chr16_31177276     ASom    C    G        0      0        2 
  16 chr16_31177276     HCab    C    G        1      2        2 
  16 chr16_31177276     HPrz    C    G        1      2        2 
  16 chr16_31177276     ZBoe    C    G        0      0        2 
  16 chr16_31177276     ZGre    C    G        0      0        2 
  16 chr16_31177276     ZHar    C    G        0      0        2 
  16 chr16_31177276   Sample    C    G        1      2        2 
  16 chr16_31181487     AAsi    A    G        0      0        2 
  16 chr16_31181487     AKia    A    G        0      0        2 
  16 chr16_31181487     AOna    A    G        0      0        2 
  16 chr16_31181487     ASom    A    G        0      0        2 
  16 chr16_31181487     HCab    A    G        1      2        2 
  16 chr16_31181487     HPrz    A    G        1      2        2 
  16 chr16_31181487     ZBoe    A    G        0      0        2 
  16 chr16_31181487     ZGre    A    G        0      0        2 
  16 chr16_31181487     ZHar    A    G        0      0        2 
  16 chr16_31181487   Sample    A    G        1      2        2 
  16 chr16_31188466     AAsi    A    C        0      0        2 
  16 chr16_31188466     AKia    A    C        0      0        2 
  16 chr16_31188466     AOna    A    C      0.5      1        2 
  16 chr16_31188466     ASom    A    C        0      0        2 
  16 chr16_31188466     HCab    A    C        0      0        2 
  16 chr16_31188466     HPrz    A    C        0      0        2 
  16 chr16_31188466     ZBoe    A    C        0      0        2 
  16 chr16_31188466     ZGre    A    C        0      0        2 
  16 chr16_31188466     ZHar    A    C        0      0        2 
  16 chr16_31188466   Sample    A    C        0      0        2 
  16 chr16_31191270     AAsi    A    G        0      0        2 
  16 chr16_31191270     AKia    A    G        0      0        2 
  16 chr16_31191270     AOna    A    G        0      0        2 
  16 chr16_31191270     ASom    A    G        0      0        2 
  16 chr16_31191270     HCab    A    G        0      0        2 
  16 chr16_31191270     HPrz    A    G        0      0        2 
  16 chr16_31191270     ZBoe    A    G        0      0        2 
  16 chr16_31191270     ZGre    A    G        0      0        2 
  16 chr16_31191270     ZHar    A    G        1      2        2 
  16 chr16_31191270   Sample    A    G        0      0        2 
  16 chr16_31191930     AAsi    T    C        0      0        2 
  16 chr16_31191930     AKia    T    C        0      0        2 
  16 chr16_31191930     AOna    T    C      0.5      1        2 
  16 chr16_31191930     ASom    T    C        0      0        2 
  16 chr16_31191930     HCab    T    C        0      0        2 
  16 chr16_31191930     HPrz    T    C        0      0        2 
  16 chr16_31191930     ZBoe    T    C        0      0        2 
  16 chr16_31191930     ZGre    T    C        0      0        2 
  16 chr16_31191930     ZHar    T    C        0      0        2 
  16 chr16_31191930   Sample    T    C        0      0        2 
  16 chr16_31192521     AAsi    A    C        0      0        2 
  16 chr16_31192521     AKia    A    C        0      0        2 
  16 chr16_31192521     AOna    A    C        0      0        2 
  16 chr16_31192521     ASom    A    C      0.5      1        2 
  16 chr16_31192521     HCab    A    C        0      0        2 
  16 chr16_31192521     HPrz    A    C        0      0        2 
  16 chr16_31192521     ZBoe    A    C        0      0        2 
  16 chr16_31192521     ZGre    A    C        0      0        2 
  16 chr16_31192521     ZHar    A    C        0      0        2 
  16 chr16_31192521   Sample    A    C        0      0        2 
  16 chr16_31200389     AAsi    A    G        0      0        2 
  16 chr16_31200389     AKia    A    G        0      0        2 
  16 chr16_31200389     AOna    A    G        0      0        2 
  16 chr16_31200389     ASom    A    G        0      0        2 
  16 chr16_31200389     HCab    A    G      0.5      1        2 
  16 chr16_31200389     HPrz    A    G        1      2        2 
  16 chr16_31200389     ZBoe    A    G        0      0        2 
  16 chr16_31200389     ZGre    A    G        0      0        2 
  16 chr16_31200389     ZHar    A    G        0      0        2 
  16 chr16_31200389   Sample    A    G        0      0        2 
  16 chr16_31202681     AAsi    C    A        0      0        2 
  16 chr16_31202681     AKia    C    A        0      0        2 
  16 chr16_31202681     AOna    C    A        0      0        2 
  16 chr16_31202681     ASom    C    A        0      0        2 
  16 chr16_31202681     HCab    C    A        0      0        2 
  16 chr16_31202681     HPrz    C    A        0      0        2 
  16 chr16_31202681     ZBoe    C    A        0      0        2 
  16 chr16_31202681     ZGre    C    A        0      0        2 
  16 chr16_31202681     ZHar    C    A        1      2        2 
  16 chr16_31202681   Sample    C    A        0      0        2 
  16 chr16_31210366     AAsi    C    T        0      0        2 
  16 chr16_31210366     AKia    C    T        0      0        2 
  16 chr16_31210366     AOna    C    T        0      0        2 
  16 chr16_31210366     ASom    C    T        0      0        2 
  16 chr16_31210366     HCab    C    T        0      0        2 
  16 chr16_31210366     HPrz    C    T        0      0        2 
  16 chr16_31210366     ZBoe    C    T      0.5      1        2 
  16 chr16_31210366     ZGre    C    T        0      0        2 
  16 chr16_31210366     ZHar    C    T        0      0        2 
  16 chr16_31210366   Sample    C    T        0      0        2 
  16 chr16_31217749     AAsi    T    C        0      0        2 
  16 chr16_31217749     AKia    T    C        0      0        2 
  16 chr16_31217749     AOna    T    C        0      0        2 
  16 chr16_31217749     ASom    T    C        0      0        2 
  16 chr16_31217749     HCab    T    C        0      0        2 
  16 chr16_31217749     HPrz    T    C        0      0        2 
  16 chr16_31217749     ZBoe    T    C      0.5      1        2 
  16 chr16_31217749     ZGre    T    C        0      0        2 
  16 chr16_31217749     ZHar    T    C        0      0        2 
  16 chr16_31217749   Sample    T    C        0      0        2 
  16 chr16_31223949     AAsi    A    G        0      0        2 
  16 chr16_31223949     AKia    A    G        0      0        2 
  16 chr16_31223949     AOna    A    G        0      0        2 
  16 chr16_31223949     ASom    A    G        0      0        2 
  16 chr16_31223949     HCab    A    G        0      0        2 
  16 chr16_31223949     HPrz    A    G        0      0        2 
  16 chr16_31223949     ZBoe    A    G        0      0        2 
  16 chr16_31223949     ZGre    A    G        0      0        2 
  16 chr16_31223949     ZHar    A    G      0.5      1        2 
  16 chr16_31223949   Sample    A    G        0      0        2 
  16 chr16_31229356     AAsi    C    A        0      0        2 
  16 chr16_31229356     AKia    C    A        0      0        2 
  16 chr16_31229356     AOna    C    A        0      0        2 
  16 chr16_31229356     ASom    C    A        0      0        2 
  16 chr16_31229356     HCab    C    A        0      0        2 
  16 chr16_31229356     HPrz    C    A        0      0        2 
  16 chr16_31229356     ZBoe    C    A        1      2        2 
  16 chr16_31229356     ZGre    C    A        0      0        2 
  16 chr16_31229356     ZHar    C    A        0      0        2 
  16 chr16_31229356   Sample    C    A        0      0        2 
  16 chr16_31239003     AAsi    T    C        0      0        2 
  16 chr16_31239003     AKia    T    C        0      0        2 
  16 chr16_31239003     AOna    T    C        0      0        2 
  16 chr16_31239003     ASom    T    C        0      0        2 
  16 chr16_31239003     HCab    T    C        0      0        2 
  16 chr16_31239003     HPrz    T    C        0      0        2 
  16 chr16_31239003     ZBoe    T    C        0      0        2 
  16 chr16_31239003     ZGre    T    C        0      0        2 
  16 chr16_31239003     ZHar    T    C      0.5      1        2 
  16 chr16_31239003   Sample    T    C        0      0        2 
  16 chr16_31247790     AAsi    G    A        0      0        2 
  16 chr16_31247790     AKia    G    A        0      0        2 
  16 chr16_31247790     AOna    G    A        0      0        2 
  16 chr16_31247790     ASom    G    A        1      2        2 
  16 chr16_31247790     HCab    G    A        0      0        2 
  16 chr16_31247790     HPrz    G    A        0      0        2 
  16 chr16_31247790     ZBoe    G    A        0      0        2 
  16 chr16_31247790     ZGre    G    A        0      0        2 
  16 chr16_31247790     ZHar    G    A        0      0        2 
  16 chr16_31247790   Sample    G    A        0      0        2 
  16 chr16_31248473     AAsi    C    A        0      0        2 
  16 chr16_31248473     AKia    C    A        0      0        2 
  16 chr16_31248473     AOna    C    A        0      0        2 
  16 chr16_31248473     ASom    C    A        0      0        2 
  16 chr16_31248473     HCab    C    A        1      2        2 
  16 chr16_31248473     HPrz    C    A        1      2        2 
  16 chr16_31248473     ZBoe    C    A        0      0        2 
  16 chr16_31248473     ZGre    C    A        0      0        2 
  16 chr16_31248473     ZHar    C    A        0      0        2 
  16 chr16_31248473   Sample    C    A        1      2        2 
  16 chr16_31249966     AAsi    T    C        0      0        2 
  16 chr16_31249966     AKia    T    C        1      2        2 
  16 chr16_31249966     AOna    T    C        1      2        2 
  16 chr16_31249966     ASom    T    C        0      0        2 
  16 chr16_31249966     HCab    T    C        0      0        2 
  16 chr16_31249966     HPrz    T    C        0      0        2 
  16 chr16_31249966     ZBoe    T    C        0      0        2 
  16 chr16_31249966     ZGre    T    C        0      0        2 
  16 chr16_31249966     ZHar    T    C        0      0        2 
  16 chr16_31249966   Sample    T    C        0      0        2 
  16 chr16_31254687     AAsi    C    T        0      0        2 
  16 chr16_31254687     AKia    C    T        0      0        2 
  16 chr16_31254687     AOna    C    T        0      0        2 
  16 chr16_31254687     ASom    C    T        0      0        2 
  16 chr16_31254687     HCab    C    T        1      2        2 
  16 chr16_31254687     HPrz    C    T        1      2        2 
  16 chr16_31254687     ZBoe    C    T        0      0        2 
  16 chr16_31254687     ZGre    C    T        0      0        2 
  16 chr16_31254687     ZHar    C    T        0      0        2 
  16 chr16_31254687   Sample    C    T        1      2        2 
  16 chr16_31262601     AAsi    A    T        0      0        2 
  16 chr16_31262601     AKia    A    T        0      0        2 
  16 chr16_31262601     AOna    A    T        0      0        2 
  16 chr16_31262601     ASom    A    T        0      0        2 
  16 chr16_31262601     HCab    A    T        0      0        2 
  16 chr16_31262601     HPrz    A    T        0      0        2 
  16 chr16_31262601     ZBoe    A    T        1      2        2 
  16 chr16_31262601     ZGre    A    T        0      0        2 
  16 chr16_31262601     ZHar    A    T        0      0        2 
  16 chr16_31262601   Sample    A    T        0      0        2 
  16 chr16_31270351     AAsi    C    T        0      0        2 
  16 chr16_31270351     AKia    C    T        0      0        2 
  16 chr16_31270351     AOna    C    T        0      0        2 
  16 chr16_31270351     ASom    C    T        0      0        2 
  16 chr16_31270351     HCab    C    T      0.5      1        2 
  16 chr16_31270351     HPrz    C    T        1      2        2 
  16 chr16_31270351     ZBoe    C    T        0      0        2 
  16 chr16_31270351     ZGre    C    T        0      0        2 
  16 chr16_31270351     ZHar    C    T        0      0        2 
  16 chr16_31270351   Sample    C    T        1      2        2 
  16 chr16_31273350     AAsi    C    T        0      0        2 
  16 chr16_31273350     AKia    C    T        0      0        2 
  16 chr16_31273350     AOna    C    T        0      0        2 
  16 chr16_31273350     ASom    C    T        0      0        2 
  16 chr16_31273350     HCab    C    T        0      0        2 
  16 chr16_31273350     HPrz    C    T        0      0        2 
  16 chr16_31273350     ZBoe    C    T        0      0        2 
  16 chr16_31273350     ZGre    C    T        0      0        2 
  16 chr16_31273350     ZHar    C    T      0.5      1        2 
  16 chr16_31273350   Sample    C    T        0      0        2 
  16 chr16_31274031     AAsi    A    G        0      0        2 
  16 chr16_31274031     AKia    A    G      0.5      1        2 
  16 chr16_31274031     AOna    A    G      0.5      1        2 
  16 chr16_31274031     ASom    A    G        0      0        2 
  16 chr16_31274031     HCab    A    G        0      0        2 
  16 chr16_31274031     HPrz    A    G        0      0        2 
  16 chr16_31274031     ZBoe    A    G        0      0        2 
  16 chr16_31274031     ZGre    A    G        0      0        2 
  16 chr16_31274031     ZHar    A    G        0      0        2 
  16 chr16_31274031   Sample    A    G        0      0        2 
  16 chr16_31281343     AAsi    A    G        0      0        2 
  16 chr16_31281343     AKia    A    G        0      0        2 
  16 chr16_31281343     AOna    A    G        0      0        2 
  16 chr16_31281343     ASom    A    G        0      0        2 
  16 chr16_31281343     HCab    A    G        0      0        2 
  16 chr16_31281343     HPrz    A    G      0.5      1        2 
  16 chr16_31281343     ZBoe    A    G        0      0        2 
  16 chr16_31281343     ZGre    A    G        0      0        2 
  16 chr16_31281343     ZHar    A    G        0      0        2 
  16 chr16_31281343   Sample    A    G        0      0        2 
  16 chr16_31282384     AAsi    G    A        0      0        2 
  16 chr16_31282384     AKia    G    A        0      0        2 
  16 chr16_31282384     AOna    G    A        0      0        2 
  16 chr16_31282384     ASom    G    A        0      0        2 
  16 chr16_31282384     HCab    G    A      0.5      1        2 
  16 chr16_31282384     HPrz    G    A        0      0        2 
  16 chr16_31282384     ZBoe    G    A        0      0        2 
  16 chr16_31282384     ZGre    G    A        0      0        2 
  16 chr16_31282384     ZHar    G    A        0      0        2 
  16 chr16_31282384   Sample    G    A        0      0        2 
  16 chr16_31283978     AAsi    T    C        0      0        2 
  16 chr16_31283978     AKia    T    C        0      0        2 
  16 chr16_31283978     AOna    T    C        0      0        2 
  16 chr16_31283978     ASom    T    C        0      0        2 
  16 chr16_31283978     HCab    T    C        1      2        2 
  16 chr16_31283978     HPrz    T    C      0.5      1        2 
  16 chr16_31283978     ZBoe    T    C        0      0        2 
  16 chr16_31283978     ZGre    T    C        0      0        2 
  16 chr16_31283978     ZHar    T    C        1      2        2 
  16 chr16_31283978   Sample    T    C        1      2        2 
  16 chr16_31287246     AAsi    G    A        0      0        2 
  16 chr16_31287246     AKia    G    A        0      0        2 
  16 chr16_31287246     AOna    G    A        0      0        2 
  16 chr16_31287246     ASom    G    A        0      0        2 
  16 chr16_31287246     HCab    G    A        1      2        2 
  16 chr16_31287246     HPrz    G    A        1      2        2 
  16 chr16_31287246     ZBoe    G    A        0      0        2 
  16 chr16_31287246     ZGre    G    A        0      0        2 
  16 chr16_31287246     ZHar    G    A        0      0        2 
  16 chr16_31287246   Sample    G    A        1      2        2 
  16 chr16_31295421     AAsi    C    T        0      0        2 
  16 chr16_31295421     AKia    C    T        0      0        2 
  16 chr16_31295421     AOna    C    T        0      0        2 
  16 chr16_31295421     ASom    C    T        0      0        2 
  16 chr16_31295421     HCab    C    T        0      0        2 
  16 chr16_31295421     HPrz    C    T        0      0        2 
  16 chr16_31295421     ZBoe    C    T      0.5      1        2 
  16 chr16_31295421     ZGre    C    T        1      2        2 
  16 chr16_31295421     ZHar    C    T        0      0        2 
  16 chr16_31295421   Sample    C    T        0      0        2 
  16 chr16_31301167     AAsi    A    G        0      0        2 
  16 chr16_31301167     AKia    A    G        0      0        2 
  16 chr16_31301167     AOna    A    G        0      0        2 
  16 chr16_31301167     ASom    A    G        0      0        2 
  16 chr16_31301167     HCab    A    G        1      2        2 
  16 chr16_31301167     HPrz    A    G        1      2        2 
  16 chr16_31301167     ZBoe    A    G        0      0        2 
  16 chr16_31301167     ZGre    A    G        0      0        2 
  16 chr16_31301167     ZHar    A    G        0      0        2 
  16 chr16_31301167   Sample    A    G        1      2        2 
  16 chr16_31308466     AAsi    A    T        0      0        2 
  16 chr16_31308466     AKia    A    T        0      0        2 
  16 chr16_31308466     AOna    A    T      0.5      1        2 
  16 chr16_31308466     ASom    A    T        0      0        2 
  16 chr16_31308466     HCab    A    T        0      0        2 
  16 chr16_31308466     HPrz    A    T        0      0        2 
  16 chr16_31308466     ZBoe    A    T        0      0        2 
  16 chr16_31308466     ZGre    A    T        0      0        2 
  16 chr16_31308466     ZHar    A    T        0      0        2 
  16 chr16_31308466   Sample    A    T        0      0        2 
  16 chr16_31308625     AAsi    G    C        0      0        2 
  16 chr16_31308625     AKia    G    C        0      0        2 
  16 chr16_31308625     AOna    G    C        0      0        2 
  16 chr16_31308625     ASom    G    C        0      0        2 
  16 chr16_31308625     HCab    G    C        1      2        2 
  16 chr16_31308625     HPrz    G    C        1      2        2 
  16 chr16_31308625     ZBoe    G    C        0      0        2 
  16 chr16_31308625     ZGre    G    C        0      0        2 
  16 chr16_31308625     ZHar    G    C        0      0        2 
  16 chr16_31308625   Sample    G    C        1      2        2 
  16 chr16_31313070     AAsi    A    G        0      0        2 
  16 chr16_31313070     AKia    A    G        0      0        2 
  16 chr16_31313070     AOna    A    G      0.5      1        2 
  16 chr16_31313070     ASom    A    G        0      0        2 
  16 chr16_31313070     HCab    A    G        0      0        2 
  16 chr16_31313070     HPrz    A    G        0      0        2 
  16 chr16_31313070     ZBoe    A    G        0      0        2 
  16 chr16_31313070     ZGre    A    G        0      0        2 
  16 chr16_31313070     ZHar    A    G        0      0        2 
  16 chr16_31313070   Sample    A    G        0      0        2 
  16 chr16_31316151     AAsi    A    G        0      0        2 
  16 chr16_31316151     AKia    A    G        0      0        2 
  16 chr16_31316151     AOna    A    G        0      0        2 
  16 chr16_31316151     ASom    A    G        0      0        2 
  16 chr16_31316151     HCab    A    G        1      2        2 
  16 chr16_31316151     HPrz    A    G        1      2        2 
  16 chr16_31316151     ZBoe    A    G        0      0        2 
  16 chr16_31316151     ZGre    A    G        0      0        2 
  16 chr16_31316151     ZHar    A    G        0      0        2 
  16 chr16_31316151   Sample    A    G        1      2        2 
  16 chr16_31316923     AAsi    T    C        0      0        2 
  16 chr16_31316923     AKia    T    C        0      0        2 
  16 chr16_31316923     AOna    T    C        0      0        2 
  16 chr16_31316923     ASom    T    C        0      0        2 
  16 chr16_31316923     HCab    T    C        1      2        2 
  16 chr16_31316923     HPrz    T    C      0.5      1        2 
  16 chr16_31316923     ZBoe    T    C        0      0        2 
  16 chr16_31316923     ZGre    T    C        0      0        2 
  16 chr16_31316923     ZHar    T    C        0      0        2 
  16 chr16_31316923   Sample    T    C        1      2        2 
  16 chr16_31321806     AAsi    T    C        1      2        2 
  16 chr16_31321806     AKia    T    C        0      0        2 
  16 chr16_31321806     AOna    T    C        0      0        2 
  16 chr16_31321806     ASom    T    C        1      2        2 
  16 chr16_31321806     HCab    T    C        0      0        2 
  16 chr16_31321806     HPrz    T    C        0      0        2 
  16 chr16_31321806     ZBoe    T    C        0      0        2 
  16 chr16_31321806     ZGre    T    C        0      0        2 
  16 chr16_31321806     ZHar    T    C        0      0        2 
  16 chr16_31321806   Sample    T    C        1      2        2 
  16 chr16_31328956     AAsi    T    C        0      0        2 
  16 chr16_31328956     AKia    T    C        0      0        2 
  16 chr16_31328956     AOna    T    C        0      0        2 
  16 chr16_31328956     ASom    T    C        0      0        2 
  16 chr16_31328956     HCab    T    C        0      0        2 
  16 chr16_31328956     HPrz    T    C        0      0        2 
  16 chr16_31328956     ZBoe    T    C        0      0        2 
  16 chr16_31328956     ZGre    T    C        0      0        2 
  16 chr16_31328956     ZHar    T    C        1      2        2 
  16 chr16_31328956   Sample    T    C        0      0        2 
  16 chr16_31345303     AAsi    G    A        0      0        2 
  16 chr16_31345303     AKia    G    A        0      0        2 
  16 chr16_31345303     AOna    G    A      0.5      1        2 
  16 chr16_31345303     ASom    G    A        0      0        2 
  16 chr16_31345303     HCab    G    A        0      0        2 
  16 chr16_31345303     HPrz    G    A        0      0        2 
  16 chr16_31345303     ZBoe    G    A        0      0        2 
  16 chr16_31345303     ZGre    G    A        0      0        2 
  16 chr16_31345303     ZHar    G    A        0      0        2 
  16 chr16_31345303   Sample    G    A        0      0        2 
  16 chr16_31346725     AAsi    T    C        0      0        2 
  16 chr16_31346725     AKia    T    C        0      0        2 
  16 chr16_31346725     AOna    T    C        0      0        2 
  16 chr16_31346725     ASom    T    C        0      0        2 
  16 chr16_31346725     HCab    T    C        0      0        2 
  16 chr16_31346725     HPrz    T    C        0      0        2 
  16 chr16_31346725     ZBoe    T    C      0.5      1        2 
  16 chr16_31346725     ZGre    T    C        0      0        2 
  16 chr16_31346725     ZHar    T    C        0      0        2 
  16 chr16_31346725   Sample    T    C        0      0        2 
  16 chr16_31347720     AAsi    G    A        0      0        2 
  16 chr16_31347720     AKia    G    A        0      0        2 
  16 chr16_31347720     AOna    G    A        0      0        2 
  16 chr16_31347720     ASom    G    A        0      0        2 
  16 chr16_31347720     HCab    G    A        1      2        2 
  16 chr16_31347720     HPrz    G    A        1      2        2 
  16 chr16_31347720     ZBoe    G    A        0      0        2 
  16 chr16_31347720     ZGre    G    A        0      0        2 
  16 chr16_31347720     ZHar    G    A        0      0        2 
  16 chr16_31347720   Sample    G    A        1      2        2 
  16 chr16_31349227     AAsi    G    A        0      0        2 
  16 chr16_31349227     AKia    G    A        0      0        2 
  16 chr16_31349227     AOna    G    A        0      0        2 
  16 chr16_31349227     ASom    G    A        0      0        2 
  16 chr16_31349227     HCab    G    A        0      0        2 
  16 chr16_31349227     HPrz    G    A        0      0        2 
  16 chr16_31349227     ZBoe    G    A        1      2        2 
  16 chr16_31349227     ZGre    G    A        0      0        2 
  16 chr16_31349227     ZHar    G    A        1      2        2 
  16 chr16_31349227   Sample    G    A        0      0        2 
  16 chr16_31362367     AAsi    C    T        0      0        2 
  16 chr16_31362367     AKia    C    T        0      0        2 
  16 chr16_31362367     AOna    C    T        0      0        2 
  16 chr16_31362367     ASom    C    T        0      0        2 
  16 chr16_31362367     HCab    C    T        0      0        2 
  16 chr16_31362367     HPrz    C    T        0      0        2 
  16 chr16_31362367     ZBoe    C    T        0      0        2 
  16 chr16_31362367     ZGre    C    T        0      0        2 
  16 chr16_31362367     ZHar    C    T      0.5      1        2 
  16 chr16_31362367   Sample    C    T        0      0        2 
  16 chr16_31371730     AAsi    T    G        0      0        2 
  16 chr16_31371730     AKia    T    G        0      0        2 
  16 chr16_31371730     AOna    T    G        0      0        2 
  16 chr16_31371730     ASom    T    G        0      0        2 
  16 chr16_31371730     HCab    T    G        1      2        2 
  16 chr16_31371730     HPrz    T    G        1      2        2 
  16 chr16_31371730     ZBoe    T    G        0      0        2 
  16 chr16_31371730     ZGre    T    G        0      0        2 
  16 chr16_31371730     ZHar    T    G        0      0        2 
  16 chr16_31371730   Sample    T    G        1      2        2 
  16 chr16_31373949     AAsi    G    A        0      0        2 
  16 chr16_31373949     AKia    G    A        0      0        2 
  16 chr16_31373949     AOna    G    A        0      0        2 
  16 chr16_31373949     ASom    G    A        0      0        2 
  16 chr16_31373949     HCab    G    A        0      0        2 
  16 chr16_31373949     HPrz    G    A        0      0        2 
  16 chr16_31373949     ZBoe    G    A      0.5      1        2 
  16 chr16_31373949     ZGre    G    A        0      0        2 
  16 chr16_31373949     ZHar    G    A        0      0        2 
  16 chr16_31373949   Sample    G    A        0      0        2 
  16 chr16_31379006     AAsi    A    G        0      0        2 
  16 chr16_31379006     AKia    A    G        0      0        2 
  16 chr16_31379006     AOna    A    G        0      0        2 
  16 chr16_31379006     ASom    A    G        0      0        2 
  16 chr16_31379006     HCab    A    G        1      2        2 
  16 chr16_31379006     HPrz    A    G        1      2        2 
  16 chr16_31379006     ZBoe    A    G        0      0        2 
  16 chr16_31379006     ZGre    A    G        0      0        2 
  16 chr16_31379006     ZHar    A    G        0      0        2 
  16 chr16_31379006   Sample    A    G        1      2        2 
  16 chr16_31383239     AAsi    C    T        0      0        2 
  16 chr16_31383239     AKia    C    T        0      0        2 
  16 chr16_31383239     AOna    C    T        0      0        2 
  16 chr16_31383239     ASom    C    T        0      0        2 
  16 chr16_31383239     HCab    C    T        0      0        2 
  16 chr16_31383239     HPrz    C    T        0      0        2 
  16 chr16_31383239     ZBoe    C    T      0.5      1        2 
  16 chr16_31383239     ZGre    C    T        0      0        2 
  16 chr16_31383239     ZHar    C    T        0      0        2 
  16 chr16_31383239   Sample    C    T        0      0        2 
  16 chr16_31388786     AAsi    T    C        0      0        2 
  16 chr16_31388786     AKia    T    C        0      0        2 
  16 chr16_31388786     AOna    T    C        0      0        2 
  16 chr16_31388786     ASom    T    C        0      0        2 
  16 chr16_31388786     HCab    T    C        0      0        2 
  16 chr16_31388786     HPrz    T    C      0.5      1        2 
  16 chr16_31388786     ZBoe    T    C        0      0        2 
  16 chr16_31388786     ZGre    T    C        0      0        2 
  16 chr16_31388786     ZHar    T    C        0      0        2 
  16 chr16_31388786   Sample    T    C        0      0        2 
  16 chr16_31390860     AAsi    A    G        0      0        2 
  16 chr16_31390860     AKia    A    G        0      0        2 
  16 chr16_31390860     AOna    A    G        0      0        2 
  16 chr16_31390860     ASom    A    G        1      2        2 
  16 chr16_31390860     HCab    A    G        0      0        2 
  16 chr16_31390860     HPrz    A    G        0      0        2 
  16 chr16_31390860     ZBoe    A    G        0      0        2 
  16 chr16_31390860     ZGre    A    G        0      0        2 
  16 chr16_31390860     ZHar    A    G        0      0        2 
  16 chr16_31390860   Sample    A    G        0      0        2 
  16 chr16_31394383     AAsi    A    G        0      0        2 
  16 chr16_31394383     AKia    A    G        0      0        2 
  16 chr16_31394383     AOna    A    G        0      0        2 
  16 chr16_31394383     ASom    A    G        0      0        2 
  16 chr16_31394383     HCab    A    G        0      0        2 
  16 chr16_31394383     HPrz    A    G        0      0        2 
  16 chr16_31394383     ZBoe    A    G      0.5      1        2 
  16 chr16_31394383     ZGre    A    G        0      0        2 
  16 chr16_31394383     ZHar    A    G        0      0        2 
  16 chr16_31394383   Sample    A    G        0      0        2 
  16 chr16_31395595     AAsi    C    G        0      0        2 
  16 chr16_31395595     AKia    C    G        0      0        2 
  16 chr16_31395595     AOna    C    G        0      0        2 
  16 chr16_31395595     ASom    C    G        0      0        2 
  16 chr16_31395595     HCab    C    G        0      0        2 
  16 chr16_31395595     HPrz    C    G        0      0        2 
  16 chr16_31395595     ZBoe    C    G        0      0        2 
  16 chr16_31395595     ZGre    C    G        0      0        2 
  16 chr16_31395595     ZHar    C    G        1      2        2 
  16 chr16_31395595   Sample    C    G        0      0        2 
  16 chr16_31400611     AAsi    G    A        0      0        2 
  16 chr16_31400611     AKia    G    A      0.5      1        2 
  16 chr16_31400611     AOna    G    A        0      0        2 
  16 chr16_31400611     ASom    G    A        0      0        2 
  16 chr16_31400611     HCab    G    A        0      0        2 
  16 chr16_31400611     HPrz    G    A        0      0        2 
  16 chr16_31400611     ZBoe    G    A        0      0        2 
  16 chr16_31400611     ZGre    G    A        0      0        2 
  16 chr16_31400611     ZHar    G    A        0      0        2 
  16 chr16_31400611   Sample    G    A        0      0        2 
  16 chr16_31425032     AAsi    T    C        0      0        2 
  16 chr16_31425032     AKia    T    C        0      0        2 
  16 chr16_31425032     AOna    T    C        0      0        2 
  16 chr16_31425032     ASom    T    C        0      0        2 
  16 chr16_31425032     HCab    T    C        0      0        2 
  16 chr16_31425032     HPrz    T    C        0      0        2 
  16 chr16_31425032     ZBoe    T    C        1      2        2 
  16 chr16_31425032     ZGre    T    C        0      0        2 
  16 chr16_31425032     ZHar    T    C        0      0        2 
  16 chr16_31425032   Sample    T    C        0      0        2 
  16 chr16_31431920     AAsi    T    C        0      0        2 
  16 chr16_31431920     AKia    T    C        0      0        2 
  16 chr16_31431920     AOna    T    C        0      0        2 
  16 chr16_31431920     ASom    T    C        0      0        2 
  16 chr16_31431920     HCab    T    C        0      0        2 
  16 chr16_31431920     HPrz    T    C      0.5      1        2 
  16 chr16_31431920     ZBoe    T    C        0      0        2 
  16 chr16_31431920     ZGre    T    C        0      0        2 
  16 chr16_31431920     ZHar    T    C        0      0        2 
  16 chr16_31431920   Sample    T    C        0      0        2 
  16 chr16_31437989     AAsi    G    A        0      0        2 
  16 chr16_31437989     AKia    G    A        0      0        2 
  16 chr16_31437989     AOna    G    A        0      0        2 
  16 chr16_31437989     ASom    G    A        0      0        2 
  16 chr16_31437989     HCab    G    A        0      0        2 
  16 chr16_31437989     HPrz    G    A      0.5      1        2 
  16 chr16_31437989     ZBoe    G    A        0      0        2 
  16 chr16_31437989     ZGre    G    A        0      0        2 
  16 chr16_31437989     ZHar    G    A        0      0        2 
  16 chr16_31437989   Sample    G    A        0      0        2 
  16 chr16_31439905     AAsi    T    C        0      0        2 
  16 chr16_31439905     AKia    T    C        0      0        2 
  16 chr16_31439905     AOna    T    C        0      0        2 
  16 chr16_31439905     ASom    T    C        0      0        2 
  16 chr16_31439905     HCab    T    C        1      2        2 
  16 chr16_31439905     HPrz    T    C        1      2        2 
  16 chr16_31439905     ZBoe    T    C        0      0        2 
  16 chr16_31439905     ZGre    T    C        0      0        2 
  16 chr16_31439905     ZHar    T    C        0      0        2 
  16 chr16_31439905   Sample    T    C        1      2        2 
  16 chr16_31444703     AAsi    C    A        0      0        2 
  16 chr16_31444703     AKia    C    A        1      2        2 
  16 chr16_31444703     AOna    C    A        0      0        2 
  16 chr16_31444703     ASom    C    A        0      0        2 
  16 chr16_31444703     HCab    C    A        0      0        2 
  16 chr16_31444703     HPrz    C    A        0      0        2 
  16 chr16_31444703     ZBoe    C    A        0      0        2 
  16 chr16_31444703     ZGre    C    A        0      0        2 
  16 chr16_31444703     ZHar    C    A        0      0        2 
  16 chr16_31444703   Sample    C    A        0      0        2 
  16 chr16_31454403     AAsi    G    A        0      0        2 
  16 chr16_31454403     AKia    G    A        0      0        2 
  16 chr16_31454403     AOna    G    A        0      0        2 
  16 chr16_31454403     ASom    G    A        0      0        2 
  16 chr16_31454403     HCab    G    A        0      0        2 
  16 chr16_31454403     HPrz    G    A        0      0        2 
  16 chr16_31454403     ZBoe    G    A        0      0        2 
  16 chr16_31454403     ZGre    G    A        1      2        2 
  16 chr16_31454403     ZHar    G    A        0      0        2 
  16 chr16_31454403   Sample    G    A        0      0        2 
  16 chr16_31455245     AAsi    G    A        0      0        2 
  16 chr16_31455245     AKia    G    A        1      2        2 
  16 chr16_31455245     AOna    G    A      0.5      1        2 
  16 chr16_31455245     ASom    G    A        0      0        2 
  16 chr16_31455245     HCab    G    A        0      0        2 
  16 chr16_31455245     HPrz    G    A        0      0        2 
  16 chr16_31455245     ZBoe    G    A        0      0        2 
  16 chr16_31455245     ZGre    G    A        0      0        2 
  16 chr16_31455245     ZHar    G    A        0      0        2 
  16 chr16_31455245   Sample    G    A        0      0        2 
  16 chr16_31467324     AAsi    T    C        0      0        2 
  16 chr16_31467324     AKia    T    C        0      0        2 
  16 chr16_31467324     AOna    T    C        0      0        2 
  16 chr16_31467324     ASom    T    C        0      0        2 
  16 chr16_31467324     HCab    T    C      0.5      1        2 
  16 chr16_31467324     HPrz    T    C        1      2        2 
  16 chr16_31467324     ZBoe    T    C        1      2        2 
  16 chr16_31467324     ZGre    T    C        0      0        2 
  16 chr16_31467324     ZHar    T    C        0      0        2 
  16 chr16_31467324   Sample    T    C        0      0        2 
  16 chr16_31476678     AAsi    T    C        0      0        2 
  16 chr16_31476678     AKia    T    C        0      0        2 
  16 chr16_31476678     AOna    T    C        0      0        2 
  16 chr16_31476678     ASom    T    C        0      0        2 
  16 chr16_31476678     HCab    T    C        0      0        2 
  16 chr16_31476678     HPrz    T    C      0.5      1        2 
  16 chr16_31476678     ZBoe    T    C        0      0        2 
  16 chr16_31476678     ZGre    T    C        0      0        2 
  16 chr16_31476678     ZHar    T    C        0      0        2 
  16 chr16_31476678   Sample    T    C        0      0        2 
  16 chr16_31476818     AAsi    C    T        0      0        2 
  16 chr16_31476818     AKia    C    T        0      0        2 
  16 chr16_31476818     AOna    C    T        0      0        2 
  16 chr16_31476818     ASom    C    T        0      0        2 
  16 chr16_31476818     HCab    C    T        1      2        2 
  16 chr16_31476818     HPrz    C    T        1      2        2 
  16 chr16_31476818     ZBoe    C    T        0      0        2 
  16 chr16_31476818     ZGre    C    T        0      0        2 
  16 chr16_31476818     ZHar    C    T        0      0        2 
  16 chr16_31476818   Sample    C    T        1      2        2 
  16 chr16_31476902     AAsi    A    G        0      0        2 
  16 chr16_31476902     AKia    A    G        0      0        2 
  16 chr16_31476902     AOna    A    G        0      0        2 
  16 chr16_31476902     ASom    A    G        0      0        2 
  16 chr16_31476902     HCab    A    G        1      2        2 
  16 chr16_31476902     HPrz    A    G        1      2        2 
  16 chr16_31476902     ZBoe    A    G        0      0        2 
  16 chr16_31476902     ZGre    A    G        0      0        2 
  16 chr16_31476902     ZHar    A    G        0      0        2 
  16 chr16_31476902   Sample    A    G        1      2        2 
  16 chr16_31479602     AAsi    C    T        0      0        2 
  16 chr16_31479602     AKia    C    T        0      0        2 
  16 chr16_31479602     AOna    C    T        0      0        2 
  16 chr16_31479602     ASom    C    T        0      0        2 
  16 chr16_31479602     HCab    C    T        1      2        2 
  16 chr16_31479602     HPrz    C    T        1      2        2 
  16 chr16_31479602     ZBoe    C    T        0      0        2 
  16 chr16_31479602     ZGre    C    T        0      0        2 
  16 chr16_31479602     ZHar    C    T        0      0        2 
  16 chr16_31479602   Sample    C    T        1      2        2 
  16 chr16_31484794     AAsi    T    C        0      0        2 
  16 chr16_31484794     AKia    T    C        0      0        2 
  16 chr16_31484794     AOna    T    C        0      0        2 
  16 chr16_31484794     ASom    T    C        0      0        2 
  16 chr16_31484794     HCab    T    C        0      0        2 
  16 chr16_31484794     HPrz    T    C        0      0        2 
  16 chr16_31484794     ZBoe    T    C        0      0        2 
  16 chr16_31484794     ZGre    T    C        1      2        2 
  16 chr16_31484794     ZHar    T    C        0      0        2 
  16 chr16_31484794   Sample    T    C        0      0        2 
  16 chr16_31488043     AAsi    T    C        0      0        2 
  16 chr16_31488043     AKia    T    C        0      0        2 
  16 chr16_31488043     AOna    T    C        0      0        2 
  16 chr16_31488043     ASom    T    C        0      0        2 
  16 chr16_31488043     HCab    T    C        0      0        2 
  16 chr16_31488043     HPrz    T    C        0      0        2 
  16 chr16_31488043     ZBoe    T    C        0      0        2 
  16 chr16_31488043     ZGre    T    C      0.5      1        2 
  16 chr16_31488043     ZHar    T    C        0      0        2 
  16 chr16_31488043   Sample    T    C        0      0        2 
  16 chr16_31489012     AAsi    T    G        0      0        2 
  16 chr16_31489012     AKia    T    G        1      2        2 
  16 chr16_31489012     AOna    T    G        1      2        2 
  16 chr16_31489012     ASom    T    G        0      0        2 
  16 chr16_31489012     HCab    T    G        0      0        2 
  16 chr16_31489012     HPrz    T    G        0      0        2 
  16 chr16_31489012     ZBoe    T    G        0      0        2 
  16 chr16_31489012     ZGre    T    G        0      0        2 
  16 chr16_31489012     ZHar    T    G        0      0        2 
  16 chr16_31489012   Sample    T    G        0      0        2 
  16 chr16_31490798     AAsi    G    A        0      0        2 
  16 chr16_31490798     AKia    G    A        0      0        2 
  16 chr16_31490798     AOna    G    A        0      0        2 
  16 chr16_31490798     ASom    G    A        0      0        2 
  16 chr16_31490798     HCab    G    A        1      2        2 
  16 chr16_31490798     HPrz    G    A        1      2        2 
  16 chr16_31490798     ZBoe    G    A        0      0        2 
  16 chr16_31490798     ZGre    G    A        0      0        2 
  16 chr16_31490798     ZHar    G    A        0      0        2 
  16 chr16_31490798   Sample    G    A        1      2        2 
  16 chr16_31496394     AAsi    G    C        0      0        2 
  16 chr16_31496394     AKia    G    C        1      2        2 
  16 chr16_31496394     AOna    G    C      0.5      1        2 
  16 chr16_31496394     ASom    G    C        0      0        2 
  16 chr16_31496394     HCab    G    C        0      0        2 
  16 chr16_31496394     HPrz    G    C        0      0        2 
  16 chr16_31496394     ZBoe    G    C        0      0        2 
  16 chr16_31496394     ZGre    G    C        0      0        2 
  16 chr16_31496394     ZHar    G    C        0      0        2 
  16 chr16_31496394   Sample    G    C        0      0        2 
  16 chr16_31498524     AAsi    C    G        0      0        2 
  16 chr16_31498524     AKia    C    G        0      0        2 
  16 chr16_31498524     AOna    C    G        0      0        2 
  16 chr16_31498524     ASom    C    G        0      0        2 
  16 chr16_31498524     HCab    C    G        0      0        2 
  16 chr16_31498524     HPrz    C    G        0      0        2 
  16 chr16_31498524     ZBoe    C    G      0.5      1        2 
  16 chr16_31498524     ZGre    C    G        1      2        2 
  16 chr16_31498524     ZHar    C    G        0      0        2 
  16 chr16_31498524   Sample    C    G        0      0        2 
  16 chr16_31499806     AAsi    G    C        0      0        2 
  16 chr16_31499806     AKia    G    C        0      0        2 
  16 chr16_31499806     AOna    G    C        0      0        2 
  16 chr16_31499806     ASom    G    C        0      0        2 
  16 chr16_31499806     HCab    G    C        1      2        2 
  16 chr16_31499806     HPrz    G    C        1      2        2 
  16 chr16_31499806     ZBoe    G    C        0      0        2 
  16 chr16_31499806     ZGre    G    C        0      0        2 
  16 chr16_31499806     ZHar    G    C        0      0        2 
  16 chr16_31499806   Sample    G    C        1      2        2 
  16 chr16_31501747     AAsi    A    G        0      0        2 
  16 chr16_31501747     AKia    A    G        0      0        2 
  16 chr16_31501747     AOna    A    G        0      0        2 
  16 chr16_31501747     ASom    A    G        0      0        2 
  16 chr16_31501747     HCab    A    G        0      0        2 
  16 chr16_31501747     HPrz    A    G      0.5      1        2 
  16 chr16_31501747     ZBoe    A    G        0      0        2 
  16 chr16_31501747     ZGre    A    G        0      0        2 
  16 chr16_31501747     ZHar    A    G        0      0        2 
  16 chr16_31501747   Sample    A    G        0      0        2 
  16 chr16_31502906     AAsi    G    A        0      0        2 
  16 chr16_31502906     AKia    G    A        0      0        2 
  16 chr16_31502906     AOna    G    A      0.5      1        2 
  16 chr16_31502906     ASom    G    A        0      0        2 
  16 chr16_31502906     HCab    G    A        0      0        2 
  16 chr16_31502906     HPrz    G    A        0      0        2 
  16 chr16_31502906     ZBoe    G    A        0      0        2 
  16 chr16_31502906     ZGre    G    A        0      0        2 
  16 chr16_31502906     ZHar    G    A        0      0        2 
  16 chr16_31502906   Sample    G    A        0      0        2 
  16 chr16_31503778     AAsi    G    A        0      0        2 
  16 chr16_31503778     AKia    G    A        0      0        2 
  16 chr16_31503778     AOna    G    A        0      0        2 
  16 chr16_31503778     ASom    G    A        0      0        2 
  16 chr16_31503778     HCab    G    A        1      2        2 
  16 chr16_31503778     HPrz    G    A        0      0        2 
  16 chr16_31503778     ZBoe    G    A        0      0        2 
  16 chr16_31503778     ZGre    G    A        0      0        2 
  16 chr16_31503778     ZHar    G    A        0      0        2 
  16 chr16_31503778   Sample    G    A        1      2        2 
  16 chr16_31504505     AAsi    A    G        0      0        2 
  16 chr16_31504505     AKia    A    G        0      0        2 
  16 chr16_31504505     AOna    A    G        0      0        2 
  16 chr16_31504505     ASom    A    G        0      0        2 
  16 chr16_31504505     HCab    A    G        0      0        2 
  16 chr16_31504505     HPrz    A    G        0      0        2 
  16 chr16_31504505     ZBoe    A    G      0.5      1        2 
  16 chr16_31504505     ZGre    A    G        0      0        2 
  16 chr16_31504505     ZHar    A    G        0      0        2 
  16 chr16_31504505   Sample    A    G        0      0        2 
  16 chr16_31518795     AAsi    T    C        0      0        2 
  16 chr16_31518795     AKia    T    C        1      2        2 
  16 chr16_31518795     AOna    T    C        1      2        2 
  16 chr16_31518795     ASom    T    C        0      0        2 
  16 chr16_31518795     HCab    T    C        0      0        2 
  16 chr16_31518795     HPrz    T    C        0      0        2 
  16 chr16_31518795     ZBoe    T    C        0      0        2 
  16 chr16_31518795     ZGre    T    C        0      0        2 
  16 chr16_31518795     ZHar    T    C        0      0        2 
  16 chr16_31518795   Sample    T    C        0      0        2 
  16 chr16_31541450     AAsi    C    G        0      0        2 
  16 chr16_31541450     AKia    C    G        0      0        2 
  16 chr16_31541450     AOna    C    G      0.5      1        2 
  16 chr16_31541450     ASom    C    G        0      0        2 
  16 chr16_31541450     HCab    C    G        0      0        2 
  16 chr16_31541450     HPrz    C    G        0      0        2 
  16 chr16_31541450     ZBoe    C    G        0      0        2 
  16 chr16_31541450     ZGre    C    G        0      0        2 
  16 chr16_31541450     ZHar    C    G        0      0        2 
  16 chr16_31541450   Sample    C    G        0      0        2 
  16 chr16_31547270     AAsi    G    C        0      0        2 
  16 chr16_31547270     AKia    G    C        0      0        2 
  16 chr16_31547270     AOna    G    C        0      0        2 
  16 chr16_31547270     ASom    G    C        0      0        2 
  16 chr16_31547270     HCab    G    C        1      2        2 
  16 chr16_31547270     HPrz    G    C        1      2        2 
  16 chr16_31547270     ZBoe    G    C        0      0        2 
  16 chr16_31547270     ZGre    G    C        0      0        2 
  16 chr16_31547270     ZHar    G    C        0      0        2 
  16 chr16_31547270   Sample    G    C        1      2        2 
  16 chr16_31549085     AAsi    A    G        0      0        2 
  16 chr16_31549085     AKia    A    G        0      0        2 
  16 chr16_31549085     AOna    A    G        0      0        2 
  16 chr16_31549085     ASom    A    G        0      0        2 
  16 chr16_31549085     HCab    A    G        0      0        2 
  16 chr16_31549085     HPrz    A    G        0      0        2 
  16 chr16_31549085     ZBoe    A    G        0      0        2 
  16 chr16_31549085     ZGre    A    G        1      2        2 
  16 chr16_31549085     ZHar    A    G        0      0        2 
  16 chr16_31549085   Sample    A    G        0      0        2 
  16 chr16_31571114     AAsi    A    G        0      0        2 
  16 chr16_31571114     AKia    A    G        0      0        2 
  16 chr16_31571114     AOna    A    G      0.5      1        2 
  16 chr16_31571114     ASom    A    G        0      0        2 
  16 chr16_31571114     HCab    A    G        0      0        2 
  16 chr16_31571114     HPrz    A    G        0      0        2 
  16 chr16_31571114     ZBoe    A    G        0      0        2 
  16 chr16_31571114     ZGre    A    G        0      0        2 
  16 chr16_31571114     ZHar    A    G        0      0        2 
  16 chr16_31571114   Sample    A    G        0      0        2 
  16 chr16_31573680     AAsi    G    A        0      0        2 
  16 chr16_31573680     AKia    G    A        0      0        2 
  16 chr16_31573680     AOna    G    A        0      0        2 
  16 chr16_31573680     ASom    G    A        0      0        2 
  16 chr16_31573680     HCab    G    A        1      2        2 
  16 chr16_31573680     HPrz    G    A        1      2        2 
  16 chr16_31573680     ZBoe    G    A        0      0        2 
  16 chr16_31573680     ZGre    G    A        0      0        2 
  16 chr16_31573680     ZHar    G    A        0      0        2 
  16 chr16_31573680   Sample    G    A        1      2        2 
  16 chr16_31581883     AAsi    T    C        1      2        2 
  16 chr16_31581883     AKia    T    C        0      0        2 
  16 chr16_31581883     AOna    T    C        0      0        2 
  16 chr16_31581883     ASom    T    C        1      2        2 
  16 chr16_31581883     HCab    T    C        1      2        2 
  16 chr16_31581883     HPrz    T    C        1      2        2 
  16 chr16_31581883     ZBoe    T    C        0      0        2 
  16 chr16_31581883     ZGre    T    C        0      0        2 
  16 chr16_31581883     ZHar    T    C        0      0        2 
  16 chr16_31581883   Sample    T    C        1      2        2 
  16 chr16_31586943     AAsi    A    G        1      2        2 
  16 chr16_31586943     AKia    A    G        0      0        2 
  16 chr16_31586943     AOna    A    G        0      0        2 
  16 chr16_31586943     ASom    A    G        0      0        2 
  16 chr16_31586943     HCab    A    G        0      0        2 
  16 chr16_31586943     HPrz    A    G      0.5      1        2 
  16 chr16_31586943     ZBoe    A    G        0      0        2 
  16 chr16_31586943     ZGre    A    G        0      0        2 
  16 chr16_31586943     ZHar    A    G        0      0        2 
  16 chr16_31586943   Sample    A    G        0      0        2 
  16 chr16_31624035     AAsi    A    G        0      0        2 
  16 chr16_31624035     AKia    A    G        0      0        2 
  16 chr16_31624035     AOna    A    G        0      0        2 
  16 chr16_31624035     ASom    A    G        0      0        2 
  16 chr16_31624035     HCab    A    G        0      0        2 
  16 chr16_31624035     HPrz    A    G        0      0        2 
  16 chr16_31624035     ZBoe    A    G        0      0        2 
  16 chr16_31624035     ZGre    A    G        0      0        2 
  16 chr16_31624035     ZHar    A    G        1      2        2 
  16 chr16_31624035   Sample    A    G        0      0        2 
  16 chr16_31646654     AAsi    A    G        0      0        2 
  16 chr16_31646654     AKia    A    G      0.5      1        2 
  16 chr16_31646654     AOna    A    G        0      0        2 
  16 chr16_31646654     ASom    A    G        0      0        2 
  16 chr16_31646654     HCab    A    G        0      0        2 
  16 chr16_31646654     HPrz    A    G        0      0        2 
  16 chr16_31646654     ZBoe    A    G        0      0        2 
  16 chr16_31646654     ZGre    A    G        0      0        2 
  16 chr16_31646654     ZHar    A    G        0      0        2 
  16 chr16_31646654   Sample    A    G        0      0        2 
  16 chr16_31649707     AAsi    A    T        0      0        2 
  16 chr16_31649707     AKia    A    T        0      0        2 
  16 chr16_31649707     AOna    A    T        0      0        2 
  16 chr16_31649707     ASom    A    T        0      0        2 
  16 chr16_31649707     HCab    A    T        0      0        2 
  16 chr16_31649707     HPrz    A    T        0      0        2 
  16 chr16_31649707     ZBoe    A    T      0.5      1        2 
  16 chr16_31649707     ZGre    A    T        0      0        2 
  16 chr16_31649707     ZHar    A    T        0      0        2 
  16 chr16_31649707   Sample    A    T        0      0        2 
  16 chr16_31651086     AAsi    T    C        0      0        2 
  16 chr16_31651086     AKia    T    C        0      0        2 
  16 chr16_31651086     AOna    T    C        0      0        2 
  16 chr16_31651086     ASom    T    C        0      0        2 
  16 chr16_31651086     HCab    T    C        0      0        2 
  16 chr16_31651086     HPrz    T    C        0      0        2 
  16 chr16_31651086     ZBoe    T    C      0.5      1        2 
  16 chr16_31651086     ZGre    T    C        0      0        2 
  16 chr16_31651086     ZHar    T    C        0      0        2 
  16 chr16_31651086   Sample    T    C        0      0        2 
  16 chr16_31652036     AAsi    A    G        0      0        2 
  16 chr16_31652036     AKia    A    G        0      0        2 
  16 chr16_31652036     AOna    A    G        0      0        2 
  16 chr16_31652036     ASom    A    G        0      0        2 
  16 chr16_31652036     HCab    A    G        1      2        2 
  16 chr16_31652036     HPrz    A    G        1      2        2 
  16 chr16_31652036     ZBoe    A    G        0      0        2 
  16 chr16_31652036     ZGre    A    G        0      0        2 
  16 chr16_31652036     ZHar    A    G        0      0        2 
  16 chr16_31652036   Sample    A    G        1      2        2 
  16 chr16_31663198     AAsi    A    G        0      0        2 
  16 chr16_31663198     AKia    A    G        0      0        2 
  16 chr16_31663198     AOna    A    G        0      0        2 
  16 chr16_31663198     ASom    A    G        0      0        2 
  16 chr16_31663198     HCab    A    G        1      2        2 
  16 chr16_31663198     HPrz    A    G        1      2        2 
  16 chr16_31663198     ZBoe    A    G        0      0        2 
  16 chr16_31663198     ZGre    A    G        0      0        2 
  16 chr16_31663198     ZHar    A    G        0      0        2 
  16 chr16_31663198   Sample    A    G        1      2        2 
  16 chr16_31686460     AAsi    A    G        0      0        2 
  16 chr16_31686460     AKia    A    G        0      0        2 
  16 chr16_31686460     AOna    A    G        0      0        2 
  16 chr16_31686460     ASom    A    G        0      0        2 
  16 chr16_31686460     HCab    A    G        1      2        2 
  16 chr16_31686460     HPrz    A    G        1      2        2 
  16 chr16_31686460     ZBoe    A    G        0      0        2 
  16 chr16_31686460     ZGre    A    G        0      0        2 
  16 chr16_31686460     ZHar    A    G        0      0        2 
  16 chr16_31686460   Sample    A    G        1      2        2 
  16 chr16_31688154     AAsi    A    C        0      0        2 
  16 chr16_31688154     AKia    A    C        0      0        2 
  16 chr16_31688154     AOna    A    C        0      0        2 
  16 chr16_31688154     ASom    A    C        0      0        2 
  16 chr16_31688154     HCab    A    C        1      2        2 
  16 chr16_31688154     HPrz    A    C        1      2        2 
  16 chr16_31688154     ZBoe    A    C        0      0        2 
  16 chr16_31688154     ZGre    A    C        0      0        2 
  16 chr16_31688154     ZHar    A    C        0      0        2 
  16 chr16_31688154   Sample    A    C        1      2        2 
  16 chr16_31702134     AAsi    C    G        0      0        2 
  16 chr16_31702134     AKia    C    G        0      0        2 
  16 chr16_31702134     AOna    C    G        0      0        2 
  16 chr16_31702134     ASom    C    G        0      0        2 
  16 chr16_31702134     HCab    C    G        1      2        2 
  16 chr16_31702134     HPrz    C    G        1      2        2 
  16 chr16_31702134     ZBoe    C    G        0      0        2 
  16 chr16_31702134     ZGre    C    G        0      0        2 
  16 chr16_31702134     ZHar    C    G        0      0        2 
  16 chr16_31702134   Sample    C    G        1      2        2 
  16 chr16_31716330     AAsi    G    A        0      0        2 
  16 chr16_31716330     AKia    G    A        0      0        2 
  16 chr16_31716330     AOna    G    A        0      0        2 
  16 chr16_31716330     ASom    G    A        0      0        2 
  16 chr16_31716330     HCab    G    A        1      2        2 
  16 chr16_31716330     HPrz    G    A        1      2        2 
  16 chr16_31716330     ZBoe    G    A        0      0        2 
  16 chr16_31716330     ZGre    G    A        0      0        2 
  16 chr16_31716330     ZHar    G    A        0      0        2 
  16 chr16_31716330   Sample    G    A        1      2        2 
  16 chr16_31747470     AAsi    T    G        0      0        2 
  16 chr16_31747470     AKia    T    G        0      0        2 
  16 chr16_31747470     AOna    T    G        0      0        2 
  16 chr16_31747470     ASom    T    G        0      0        2 
  16 chr16_31747470     HCab    T    G        0      0        2 
  16 chr16_31747470     HPrz    T    G        0      0        2 
  16 chr16_31747470     ZBoe    T    G        0      0        2 
  16 chr16_31747470     ZGre    T    G      0.5      1        2 
  16 chr16_31747470     ZHar    T    G        0      0        2 
  16 chr16_31747470   Sample    T    G        0      0        2 
  16 chr16_31762451     AAsi    A    C        1      2        2 
  16 chr16_31762451     AKia    A    C        0      0        2 
  16 chr16_31762451     AOna    A    C        0      0        2 
  16 chr16_31762451     ASom    A    C        0      0        2 
  16 chr16_31762451     HCab    A    C        0      0        2 
  16 chr16_31762451     HPrz    A    C        0      0        2 
  16 chr16_31762451     ZBoe    A    C        0      0        2 
  16 chr16_31762451     ZGre    A    C        0      0        2 
  16 chr16_31762451     ZHar    A    C        0      0        2 
  16 chr16_31762451   Sample    A    C        0      0        2 
  16 chr16_31771867     AAsi    T    C        0      0        2 
  16 chr16_31771867     AKia    T    C        0      0        2 
  16 chr16_31771867     AOna    T    C        0      0        2 
  16 chr16_31771867     ASom    T    C        0      0        2 
  16 chr16_31771867     HCab    T    C        1      2        2 
  16 chr16_31771867     HPrz    T    C        0      0        2 
  16 chr16_31771867     ZBoe    T    C        0      0        2 
  16 chr16_31771867     ZGre    T    C        0      0        2 
  16 chr16_31771867     ZHar    T    C        0      0        2 
  16 chr16_31771867   Sample    T    C        1      2        2 
  16 chr16_31775650     AAsi    A    G        0      0        2 
  16 chr16_31775650     AKia    A    G        0      0        2 
  16 chr16_31775650     AOna    A    G        0      0        2 
  16 chr16_31775650     ASom    A    G        0      0        2 
  16 chr16_31775650     HCab    A    G        0      0        2 
  16 chr16_31775650     HPrz    A    G        0      0        2 
  16 chr16_31775650     ZBoe    A    G      0.5      1        2 
  16 chr16_31775650     ZGre    A    G        0      0        2 
  16 chr16_31775650     ZHar    A    G        0      0        2 
  16 chr16_31775650   Sample    A    G        0      0        2 
  16 chr16_31793017     AAsi    A    G        0      0        2 
  16 chr16_31793017     AKia    A    G        0      0        2 
  16 chr16_31793017     AOna    A    G        0      0        2 
  16 chr16_31793017     ASom    A    G        0      0        2 
  16 chr16_31793017     HCab    A    G        1      2        2 
  16 chr16_31793017     HPrz    A    G        1      2        2 
  16 chr16_31793017     ZBoe    A    G        0      0        2 
  16 chr16_31793017     ZGre    A    G        0      0        2 
  16 chr16_31793017     ZHar    A    G        0      0        2 
  16 chr16_31793017   Sample    A    G        1      2        2 
  16 chr16_31796715     AAsi    T    A        1      2        2 
  16 chr16_31796715     AKia    T    A        0      0        2 
  16 chr16_31796715     AOna    T    A        0      0        2 
  16 chr16_31796715     ASom    T    A        1      2        2 
  16 chr16_31796715     HCab    T    A        0      0        2 
  16 chr16_31796715     HPrz    T    A        0      0        2 
  16 chr16_31796715     ZBoe    T    A        0      0        2 
  16 chr16_31796715     ZGre    T    A        0      0        2 
  16 chr16_31796715     ZHar    T    A        0      0        2 
  16 chr16_31796715   Sample    T    A        0      0        2 
  16 chr16_31804454     AAsi    A    G        0      0        2 
  16 chr16_31804454     AKia    A    G        0      0        2 
  16 chr16_31804454     AOna    A    G        0      0        2 
  16 chr16_31804454     ASom    A    G        0      0        2 
  16 chr16_31804454     HCab    A    G        1      2        2 
  16 chr16_31804454     HPrz    A    G        1      2        2 
  16 chr16_31804454     ZBoe    A    G        0      0        2 
  16 chr16_31804454     ZGre    A    G        0      0        2 
  16 chr16_31804454     ZHar    A    G        0      0        2 
  16 chr16_31804454   Sample    A    G        1      2        2 
  16 chr16_31814865     AAsi    C    A        0      0        2 
  16 chr16_31814865     AKia    C    A        0      0        2 
  16 chr16_31814865     AOna    C    A        0      0        2 
  16 chr16_31814865     ASom    C    A        0      0        2 
  16 chr16_31814865     HCab    C    A        0      0        2 
  16 chr16_31814865     HPrz    C    A        0      0        2 
  16 chr16_31814865     ZBoe    C    A        0      0        2 
  16 chr16_31814865     ZGre    C    A        1      2        2 
  16 chr16_31814865     ZHar    C    A        0      0        2 
  16 chr16_31814865   Sample    C    A        0      0        2 
  16 chr16_31817534     AAsi    A    G        1      2        2 
  16 chr16_31817534     AKia    A    G        0      0        2 
  16 chr16_31817534     AOna    A    G        0      0        2 
  16 chr16_31817534     ASom    A    G        0      0        2 
  16 chr16_31817534     HCab    A    G        0      0        2 
  16 chr16_31817534     HPrz    A    G        0      0        2 
  16 chr16_31817534     ZBoe    A    G        0      0        2 
  16 chr16_31817534     ZGre    A    G        0      0        2 
  16 chr16_31817534     ZHar    A    G        0      0        2 
  16 chr16_31817534   Sample    A    G        0      0        2 
  16 chr16_31828733     AAsi    G    A        0      0        2 
  16 chr16_31828733     AKia    G    A        0      0        2 
  16 chr16_31828733     AOna    G    A        0      0        2 
  16 chr16_31828733     ASom    G    A        0      0        2 
  16 chr16_31828733     HCab    G    A        1      2        2 
  16 chr16_31828733     HPrz    G    A        1      2        2 
  16 chr16_31828733     ZBoe    G    A        0      0        2 
  16 chr16_31828733     ZGre    G    A        0      0        2 
  16 chr16_31828733     ZHar    G    A        0      0        2 
  16 chr16_31828733   Sample    G    A        1      2        2 
  16 chr16_31832019     AAsi    T    C        0      0        2 
  16 chr16_31832019     AKia    T    C        0      0        2 
  16 chr16_31832019     AOna    T    C      0.5      1        2 
  16 chr16_31832019     ASom    T    C        0      0        2 
  16 chr16_31832019     HCab    T    C        0      0        2 
  16 chr16_31832019     HPrz    T    C        0      0        2 
  16 chr16_31832019     ZBoe    T    C        0      0        2 
  16 chr16_31832019     ZGre    T    C        0      0        2 
  16 chr16_31832019     ZHar    T    C        0      0        2 
  16 chr16_31832019   Sample    T    C        0      0        2 
  16 chr16_31832288     AAsi    A    G        0      0        2 
  16 chr16_31832288     AKia    A    G        0      0        2 
  16 chr16_31832288     AOna    A    G        0      0        2 
  16 chr16_31832288     ASom    A    G        0      0        2 
  16 chr16_31832288     HCab    A    G        0      0        2 
  16 chr16_31832288     HPrz    A    G        0      0        2 
  16 chr16_31832288     ZBoe    A    G        0      0        2 
  16 chr16_31832288     ZGre    A    G      0.5      1        2 
  16 chr16_31832288     ZHar    A    G        0      0        2 
  16 chr16_31832288   Sample    A    G        0      0        2 
  16 chr16_31832357     AAsi    A    G        1      2        2 
  16 chr16_31832357     AKia    A    G        0      0        2 
  16 chr16_31832357     AOna    A    G      0.5      1        2 
  16 chr16_31832357     ASom    A    G        1      2        2 
  16 chr16_31832357     HCab    A    G        0      0        2 
  16 chr16_31832357     HPrz    A    G        0      0        2 
  16 chr16_31832357     ZBoe    A    G        0      0        2 
  16 chr16_31832357     ZGre    A    G        0      0        2 
  16 chr16_31832357     ZHar    A    G        0      0        2 
  16 chr16_31832357   Sample    A    G        0      0        2 
  16 chr16_31841469     AAsi    A    G        0      0        2 
  16 chr16_31841469     AKia    A    G        0      0        2 
  16 chr16_31841469     AOna    A    G        0      0        2 
  16 chr16_31841469     ASom    A    G        0      0        2 
  16 chr16_31841469     HCab    A    G        0      0        2 
  16 chr16_31841469     HPrz    A    G        0      0        2 
  16 chr16_31841469     ZBoe    A    G        0      0        2 
  16 chr16_31841469     ZGre    A    G      0.5      1        2 
  16 chr16_31841469     ZHar    A    G        0      0        2 
  16 chr16_31841469   Sample    A    G        0      0        2 
  16 chr16_31851999     AAsi    T    G        0      0        2 
  16 chr16_31851999     AKia    T    G        0      0        2 
  16 chr16_31851999     AOna    T    G      0.5      1        2 
  16 chr16_31851999     ASom    T    G        0      0        2 
  16 chr16_31851999     HCab    T    G        0      0        2 
  16 chr16_31851999     HPrz    T    G        0      0        2 
  16 chr16_31851999     ZBoe    T    G        0      0        2 
  16 chr16_31851999     ZGre    T    G        0      0        2 
  16 chr16_31851999     ZHar    T    G        0      0        2 
  16 chr16_31851999   Sample    T    G        0      0        2 
  16 chr16_31859232     AAsi    A    G        0      0        2 
  16 chr16_31859232     AKia    A    G        0      0        2 
  16 chr16_31859232     AOna    A    G        0      0        2 
  16 chr16_31859232     ASom    A    G        0      0        2 
  16 chr16_31859232     HCab    A    G        1      2        2 
  16 chr16_31859232     HPrz    A    G        1      2        2 
  16 chr16_31859232     ZBoe    A    G        0      0        2 
  16 chr16_31859232     ZGre    A    G        0      0        2 
  16 chr16_31859232     ZHar    A    G        0      0        2 
  16 chr16_31859232   Sample    A    G        1      2        2 
  16 chr16_31861528     AAsi    T    G        0      0        2 
  16 chr16_31861528     AKia    T    G        0      0        2 
  16 chr16_31861528     AOna    T    G        0      0        2 
  16 chr16_31861528     ASom    T    G        0      0        2 
  16 chr16_31861528     HCab    T    G        0      0        2 
  16 chr16_31861528     HPrz    T    G        0      0        2 
  16 chr16_31861528     ZBoe    T    G        0      0        2 
  16 chr16_31861528     ZGre    T    G        0      0        2 
  16 chr16_31861528     ZHar    T    G      0.5      1        2 
  16 chr16_31861528   Sample    T    G        0      0        2 
  16 chr16_31868105     AAsi    G    A        0      0        2 
  16 chr16_31868105     AKia    G    A        0      0        2 
  16 chr16_31868105     AOna    G    A        0      0        2 
  16 chr16_31868105     ASom    G    A        0      0        2 
  16 chr16_31868105     HCab    G    A        1      2        2 
  16 chr16_31868105     HPrz    G    A        1      2        2 
  16 chr16_31868105     ZBoe    G    A        0      0        2 
  16 chr16_31868105     ZGre    G    A        0      0        2 
  16 chr16_31868105     ZHar    G    A        0      0        2 
  16 chr16_31868105   Sample    G    A        1      2        2 
  16 chr16_31878574     AAsi    G    A        0      0        2 
  16 chr16_31878574     AKia    G    A        0      0        2 
  16 chr16_31878574     AOna    G    A        0      0        2 
  16 chr16_31878574     ASom    G    A        0      0        2 
  16 chr16_31878574     HCab    G    A        0      0        2 
  16 chr16_31878574     HPrz    G    A        0      0        2 
  16 chr16_31878574     ZBoe    G    A        0      0        2 
  16 chr16_31878574     ZGre    G    A      0.5      1        2 
  16 chr16_31878574     ZHar    G    A        0      0        2 
  16 chr16_31878574   Sample    G    A        0      0        2 
  16 chr16_31879008     AAsi    A    G        0      0        2 
  16 chr16_31879008     AKia    A    G        0      0        2 
  16 chr16_31879008     AOna    A    G        0      0        2 
  16 chr16_31879008     ASom    A    G        0      0        2 
  16 chr16_31879008     HCab    A    G        0      0        2 
  16 chr16_31879008     HPrz    A    G        1      2        2 
  16 chr16_31879008     ZBoe    A    G        0      0        2 
```
