## Supplementary File 9. Zonkey (Schubert et al. 2017) report for donkey specimen Ancient9. for "No genetic evidence yet for hinnies at Mazongshan (400-160 BCE), northwestern China": incl_ts.frq.strat (part 198 of 308)

```
  16 chr16_31879008     ZGre    A    G        0      0        2 
  16 chr16_31879008     ZHar    A    G        0      0        2 
  16 chr16_31879008   Sample    A    G        1      2        2 
  16 chr16_31882245     AAsi    A    G        0      0        2 
  16 chr16_31882245     AKia    A    G        0      0        2 
  16 chr16_31882245     AOna    A    G      0.5      1        2 
  16 chr16_31882245     ASom    A    G        0      0        2 
  16 chr16_31882245     HCab    A    G        0      0        2 
  16 chr16_31882245     HPrz    A    G        0      0        2 
  16 chr16_31882245     ZBoe    A    G        0      0        2 
  16 chr16_31882245     ZGre    A    G        0      0        2 
  16 chr16_31882245     ZHar    A    G        0      0        2 
  16 chr16_31882245   Sample    A    G        0      0        2 
  16 chr16_31883762     AAsi    A    G        0      0        2 
  16 chr16_31883762     AKia    A    G        0      0        2 
  16 chr16_31883762     AOna    A    G        0      0        2 
  16 chr16_31883762     ASom    A    G        0      0        2 
  16 chr16_31883762     HCab    A    G        0      0        2 
  16 chr16_31883762     HPrz    A    G        0      0        2 
  16 chr16_31883762     ZBoe    A    G        0      0        2 
  16 chr16_31883762     ZGre    A    G      0.5      1        2 
  16 chr16_31883762     ZHar    A    G        0      0        2 
  16 chr16_31883762   Sample    A    G        0      0        2 
  16 chr16_31886324     AAsi    A    G        0      0        2 
  16 chr16_31886324     AKia    A    G        0      0        2 
  16 chr16_31886324     AOna    A    G        0      0        2 
  16 chr16_31886324     ASom    A    G        0      0        2 
  16 chr16_31886324     HCab    A    G        1      2        2 
  16 chr16_31886324     HPrz    A    G        1      2        2 
  16 chr16_31886324     ZBoe    A    G        0      0        2 
  16 chr16_31886324     ZGre    A    G        0      0        2 
  16 chr16_31886324     ZHar    A    G        0      0        2 
  16 chr16_31886324   Sample    A    G        1      2        2 
  16 chr16_31887861     AAsi    A    G        0      0        2 
  16 chr16_31887861     AKia    A    G        0      0        2 
  16 chr16_31887861     AOna    A    G        0      0        2 
  16 chr16_31887861     ASom    A    G        0      0        2 
  16 chr16_31887861     HCab    A    G        1      2        2 
  16 chr16_31887861     HPrz    A    G        1      2        2 
  16 chr16_31887861     ZBoe    A    G        0      0        2 
  16 chr16_31887861     ZGre    A    G        0      0        2 
  16 chr16_31887861     ZHar    A    G        0      0        2 
  16 chr16_31887861   Sample    A    G        1      2        2 
  16 chr16_31897324     AAsi    G    A        0      0        2 
  16 chr16_31897324     AKia    G    A        0      0        2 
  16 chr16_31897324     AOna    G    A      0.5      1        2 
  16 chr16_31897324     ASom    G    A        0      0        2 
  16 chr16_31897324     HCab    G    A        0      0        2 
  16 chr16_31897324     HPrz    G    A        0      0        2 
  16 chr16_31897324     ZBoe    G    A        0      0        2 
  16 chr16_31897324     ZGre    G    A        0      0        2 
  16 chr16_31897324     ZHar    G    A        0      0        2 
  16 chr16_31897324   Sample    G    A        0      0        2 
  16 chr16_31908477     AAsi    G    A        0      0        2 
  16 chr16_31908477     AKia    G    A        0      0        2 
  16 chr16_31908477     AOna    G    A        0      0        2 
  16 chr16_31908477     ASom    G    A        0      0        2 
  16 chr16_31908477     HCab    G    A        0      0        2 
  16 chr16_31908477     HPrz    G    A        1      2        2 
  16 chr16_31908477     ZBoe    G    A        0      0        2 
  16 chr16_31908477     ZGre    G    A        0      0        2 
  16 chr16_31908477     ZHar    G    A        0      0        2 
  16 chr16_31908477   Sample    G    A        1      2        2 
  16 chr16_31909626     AAsi    T    C        0      0        2 
  16 chr16_31909626     AKia    T    C        0      0        2 
  16 chr16_31909626     AOna    T    C        0      0        2 
  16 chr16_31909626     ASom    T    C        0      0        2 
  16 chr16_31909626     HCab    T    C        1      2        2 
  16 chr16_31909626     HPrz    T    C        1      2        2 
  16 chr16_31909626     ZBoe    T    C        0      0        2 
  16 chr16_31909626     ZGre    T    C        0      0        2 
  16 chr16_31909626     ZHar    T    C        0      0        2 
  16 chr16_31909626   Sample    T    C        1      2        2 
  16 chr16_31914069     AAsi    C    T        0      0        2 
  16 chr16_31914069     AKia    C    T        0      0        2 
  16 chr16_31914069     AOna    C    T        0      0        2 
  16 chr16_31914069     ASom    C    T        0      0        2 
  16 chr16_31914069     HCab    C    T        1      2        2 
  16 chr16_31914069     HPrz    C    T        1      2        2 
  16 chr16_31914069     ZBoe    C    T        0      0        2 
  16 chr16_31914069     ZGre    C    T        0      0        2 
  16 chr16_31914069     ZHar    C    T        0      0        2 
  16 chr16_31914069   Sample    C    T        1      2        2 
  16 chr16_31914347     AAsi    T    C        0      0        2 
  16 chr16_31914347     AKia    T    C        0      0        2 
  16 chr16_31914347     AOna    T    C        0      0        2 
  16 chr16_31914347     ASom    T    C      0.5      1        2 
  16 chr16_31914347     HCab    T    C        0      0        2 
  16 chr16_31914347     HPrz    T    C        0      0        2 
  16 chr16_31914347     ZBoe    T    C        0      0        2 
  16 chr16_31914347     ZGre    T    C        0      0        2 
  16 chr16_31914347     ZHar    T    C        0      0        2 
  16 chr16_31914347   Sample    T    C        0      0        2 
  16 chr16_31928802     AAsi    T    C        0      0        2 
  16 chr16_31928802     AKia    T    C        0      0        2 
  16 chr16_31928802     AOna    T    C        0      0        2 
  16 chr16_31928802     ASom    T    C      0.5      1        2 
  16 chr16_31928802     HCab    T    C        0      0        2 
  16 chr16_31928802     HPrz    T    C        0      0        2 
  16 chr16_31928802     ZBoe    T    C        0      0        2 
  16 chr16_31928802     ZGre    T    C        0      0        2 
  16 chr16_31928802     ZHar    T    C        0      0        2 
  16 chr16_31928802   Sample    T    C        0      0        2 
  16 chr16_31930043     AAsi    G    T        0      0        2 
  16 chr16_31930043     AKia    G    T        0      0        2 
  16 chr16_31930043     AOna    G    T        0      0        2 
  16 chr16_31930043     ASom    G    T        0      0        2 
  16 chr16_31930043     HCab    G    T        0      0        2 
  16 chr16_31930043     HPrz    G    T        0      0        2 
  16 chr16_31930043     ZBoe    G    T      0.5      1        2 
  16 chr16_31930043     ZGre    G    T        0      0        2 
  16 chr16_31930043     ZHar    G    T        0      0        2 
  16 chr16_31930043   Sample    G    T        0      0        2 
  16 chr16_31938035     AAsi    T    C        0      0        2 
  16 chr16_31938035     AKia    T    C        0      0        2 
  16 chr16_31938035     AOna    T    C        0      0        2 
  16 chr16_31938035     ASom    T    C        0      0        2 
  16 chr16_31938035     HCab    T    C        0      0        2 
  16 chr16_31938035     HPrz    T    C      0.5      1        2 
  16 chr16_31938035     ZBoe    T    C        0      0        2 
  16 chr16_31938035     ZGre    T    C        0      0        2 
  16 chr16_31938035     ZHar    T    C        0      0        2 
  16 chr16_31938035   Sample    T    C        0      0        2 
  16 chr16_31946422     AAsi    G    A        0      0        2 
  16 chr16_31946422     AKia    G    A        0      0        2 
  16 chr16_31946422     AOna    G    A        0      0        2 
  16 chr16_31946422     ASom    G    A        0      0        2 
  16 chr16_31946422     HCab    G    A        1      2        2 
  16 chr16_31946422     HPrz    G    A        1      2        2 
  16 chr16_31946422     ZBoe    G    A        0      0        2 
  16 chr16_31946422     ZGre    G    A        0      0        2 
  16 chr16_31946422     ZHar    G    A        0      0        2 
  16 chr16_31946422   Sample    G    A        1      2        2 
  16 chr16_31948998     AAsi    A    C        0      0        2 
  16 chr16_31948998     AKia    A    C        1      2        2 
  16 chr16_31948998     AOna    A    C        0      0        2 
  16 chr16_31948998     ASom    A    C        0      0        2 
  16 chr16_31948998     HCab    A    C        0      0        2 
  16 chr16_31948998     HPrz    A    C        0      0        2 
  16 chr16_31948998     ZBoe    A    C        0      0        2 
  16 chr16_31948998     ZGre    A    C        0      0        2 
  16 chr16_31948998     ZHar    A    C        0      0        2 
  16 chr16_31948998   Sample    A    C        0      0        2 
  16 chr16_31957072     AAsi    G    A        0      0        2 
  16 chr16_31957072     AKia    G    A        0      0        2 
  16 chr16_31957072     AOna    G    A        0      0        2 
  16 chr16_31957072     ASom    G    A        0      0        2 
  16 chr16_31957072     HCab    G    A        1      2        2 
  16 chr16_31957072     HPrz    G    A      0.5      1        2 
  16 chr16_31957072     ZBoe    G    A        0      0        2 
  16 chr16_31957072     ZGre    G    A        0      0        2 
  16 chr16_31957072     ZHar    G    A        0      0        2 
  16 chr16_31957072   Sample    G    A        0      0        2 
  16 chr16_31957156     AAsi    T    A        0      0        2 
  16 chr16_31957156     AKia    T    A        0      0        2 
  16 chr16_31957156     AOna    T    A        0      0        2 
  16 chr16_31957156     ASom    T    A        0      0        2 
  16 chr16_31957156     HCab    T    A        0      0        2 
  16 chr16_31957156     HPrz    T    A        0      0        2 
  16 chr16_31957156     ZBoe    T    A      0.5      1        2 
  16 chr16_31957156     ZGre    T    A        0      0        2 
  16 chr16_31957156     ZHar    T    A        0      0        2 
  16 chr16_31957156   Sample    T    A        0      0        2 
  16 chr16_31957589     AAsi    G    A        0      0        2 
  16 chr16_31957589     AKia    G    A        0      0        2 
  16 chr16_31957589     AOna    G    A      0.5      1        2 
  16 chr16_31957589     ASom    G    A        0      0        2 
  16 chr16_31957589     HCab    G    A        0      0        2 
  16 chr16_31957589     HPrz    G    A        0      0        2 
  16 chr16_31957589     ZBoe    G    A        0      0        2 
  16 chr16_31957589     ZGre    G    A        0      0        2 
  16 chr16_31957589     ZHar    G    A        0      0        2 
  16 chr16_31957589   Sample    G    A        0      0        2 
  16 chr16_31959063     AAsi    C    T        0      0        2 
  16 chr16_31959063     AKia    C    T        0      0        2 
  16 chr16_31959063     AOna    C    T        0      0        2 
  16 chr16_31959063     ASom    C    T        0      0        2 
  16 chr16_31959063     HCab    C    T        1      2        2 
  16 chr16_31959063     HPrz    C    T        1      2        2 
  16 chr16_31959063     ZBoe    C    T        0      0        2 
  16 chr16_31959063     ZGre    C    T        0      0        2 
  16 chr16_31959063     ZHar    C    T        0      0        2 
  16 chr16_31959063   Sample    C    T        1      2        2 
  16 chr16_31960363     AAsi    T    C        1      2        2 
  16 chr16_31960363     AKia    T    C        0      0        2 
  16 chr16_31960363     AOna    T    C        0      0        2 
  16 chr16_31960363     ASom    T    C        1      2        2 
  16 chr16_31960363     HCab    T    C        0      0        2 
  16 chr16_31960363     HPrz    T    C        0      0        2 
  16 chr16_31960363     ZBoe    T    C        1      2        2 
  16 chr16_31960363     ZGre    T    C        1      2        2 
  16 chr16_31960363     ZHar    T    C        1      2        2 
  16 chr16_31960363   Sample    T    C        0      0        2 
  16 chr16_31960807     AAsi    G    A        0      0        2 
  16 chr16_31960807     AKia    G    A        1      2        2 
  16 chr16_31960807     AOna    G    A        0      0        2 
  16 chr16_31960807     ASom    G    A        0      0        2 
  16 chr16_31960807     HCab    G    A        0      0        2 
  16 chr16_31960807     HPrz    G    A        0      0        2 
  16 chr16_31960807     ZBoe    G    A        0      0        2 
  16 chr16_31960807     ZGre    G    A        0      0        2 
  16 chr16_31960807     ZHar    G    A        0      0        2 
  16 chr16_31960807   Sample    G    A        0      0        2 
  16 chr16_31966014     AAsi    T    A        0      0        2 
  16 chr16_31966014     AKia    T    A        0      0        2 
  16 chr16_31966014     AOna    T    A        0      0        2 
  16 chr16_31966014     ASom    T    A        0      0        2 
  16 chr16_31966014     HCab    T    A        1      2        2 
  16 chr16_31966014     HPrz    T    A        1      2        2 
  16 chr16_31966014     ZBoe    T    A        0      0        2 
  16 chr16_31966014     ZGre    T    A        0      0        2 
  16 chr16_31966014     ZHar    T    A        0      0        2 
  16 chr16_31966014   Sample    T    A        1      2        2 
  16 chr16_31966529     AAsi    C    T        0      0        2 
  16 chr16_31966529     AKia    C    T        0      0        2 
  16 chr16_31966529     AOna    C    T      0.5      1        2 
  16 chr16_31966529     ASom    C    T        0      0        2 
  16 chr16_31966529     HCab    C    T        0      0        2 
  16 chr16_31966529     HPrz    C    T        0      0        2 
  16 chr16_31966529     ZBoe    C    T        0      0        2 
  16 chr16_31966529     ZGre    C    T        0      0        2 
  16 chr16_31966529     ZHar    C    T        0      0        2 
  16 chr16_31966529   Sample    C    T        0      0        2 
  16 chr16_31969034     AAsi    C    T        0      0        2 
  16 chr16_31969034     AKia    C    T        0      0        2 
  16 chr16_31969034     AOna    C    T        1      2        2 
  16 chr16_31969034     ASom    C    T        0      0        2 
  16 chr16_31969034     HCab    C    T        0      0        2 
  16 chr16_31969034     HPrz    C    T        0      0        2 
  16 chr16_31969034     ZBoe    C    T        0      0        2 
  16 chr16_31969034     ZGre    C    T        0      0        2 
  16 chr16_31969034     ZHar    C    T        0      0        2 
  16 chr16_31969034   Sample    C    T        0      0        2 
  16 chr16_31977308     AAsi    T    C        0      0        2 
  16 chr16_31977308     AKia    T    C        1      2        2 
  16 chr16_31977308     AOna    T    C      0.5      1        2 
  16 chr16_31977308     ASom    T    C        0      0        2 
  16 chr16_31977308     HCab    T    C        0      0        2 
  16 chr16_31977308     HPrz    T    C        0      0        2 
  16 chr16_31977308     ZBoe    T    C        0      0        2 
  16 chr16_31977308     ZGre    T    C        0      0        2 
  16 chr16_31977308     ZHar    T    C        0      0        2 
  16 chr16_31977308   Sample    T    C        0      0        2 
  16 chr16_31978886     AAsi    C    T        0      0        2 
  16 chr16_31978886     AKia    C    T        0      0        2 
  16 chr16_31978886     AOna    C    T        0      0        2 
  16 chr16_31978886     ASom    C    T      0.5      1        2 
  16 chr16_31978886     HCab    C    T        0      0        2 
  16 chr16_31978886     HPrz    C    T        0      0        2 
  16 chr16_31978886     ZBoe    C    T        0      0        2 
  16 chr16_31978886     ZGre    C    T        0      0        2 
  16 chr16_31978886     ZHar    C    T        0      0        2 
  16 chr16_31978886   Sample    C    T        0      0        2 
  16 chr16_31982275     AAsi    G    A        0      0        2 
  16 chr16_31982275     AKia    G    A        0      0        2 
  16 chr16_31982275     AOna    G    A      0.5      1        2 
  16 chr16_31982275     ASom    G    A        0      0        2 
  16 chr16_31982275     HCab    G    A        0      0        2 
  16 chr16_31982275     HPrz    G    A        0      0        2 
  16 chr16_31982275     ZBoe    G    A        0      0        2 
  16 chr16_31982275     ZGre    G    A        0      0        2 
  16 chr16_31982275     ZHar    G    A        0      0        2 
  16 chr16_31982275   Sample    G    A        0      0        2 
  16 chr16_31984469     AAsi    G    A        0      0        2 
  16 chr16_31984469     AKia    G    A        0      0        2 
  16 chr16_31984469     AOna    G    A        0      0        2 
  16 chr16_31984469     ASom    G    A        0      0        2 
  16 chr16_31984469     HCab    G    A        0      0        2 
  16 chr16_31984469     HPrz    G    A        0      0        2 
  16 chr16_31984469     ZBoe    G    A      0.5      1        2 
  16 chr16_31984469     ZGre    G    A        0      0        2 
  16 chr16_31984469     ZHar    G    A        0      0        2 
  16 chr16_31984469   Sample    G    A        0      0        2 
  16 chr16_31988073     AAsi    C    T        0      0        2 
  16 chr16_31988073     AKia    C    T        0      0        2 
  16 chr16_31988073     AOna    C    T        0      0        2 
  16 chr16_31988073     ASom    C    T        0      0        2 
  16 chr16_31988073     HCab    C    T        0      0        2 
  16 chr16_31988073     HPrz    C    T        0      0        2 
  16 chr16_31988073     ZBoe    C    T        0      0        2 
  16 chr16_31988073     ZGre    C    T        0      0        2 
  16 chr16_31988073     ZHar    C    T        1      2        2 
  16 chr16_31988073   Sample    C    T        0      0        2 
  16 chr16_31993716     AAsi    G    A        0      0        2 
  16 chr16_31993716     AKia    G    A      0.5      1        2 
  16 chr16_31993716     AOna    G    A        0      0        2 
  16 chr16_31993716     ASom    G    A        0      0        2 
  16 chr16_31993716     HCab    G    A        0      0        2 
  16 chr16_31993716     HPrz    G    A        0      0        2 
  16 chr16_31993716     ZBoe    G    A        0      0        2 
  16 chr16_31993716     ZGre    G    A        0      0        2 
  16 chr16_31993716     ZHar    G    A        0      0        2 
  16 chr16_31993716   Sample    G    A        0      0        2 
  16 chr16_31996425     AAsi    C    T        0      0        2 
  16 chr16_31996425     AKia    C    T        0      0        2 
  16 chr16_31996425     AOna    C    T        0      0        2 
  16 chr16_31996425     ASom    C    T        0      0        2 
  16 chr16_31996425     HCab    C    T        0      0        2 
  16 chr16_31996425     HPrz    C    T        0      0        2 
  16 chr16_31996425     ZBoe    C    T      0.5      1        2 
  16 chr16_31996425     ZGre    C    T        0      0        2 
  16 chr16_31996425     ZHar    C    T        0      0        2 
  16 chr16_31996425   Sample    C    T        0      0        2 
  16 chr16_32003501     AAsi    A    G        0      0        2 
  16 chr16_32003501     AKia    A    G        0      0        2 
  16 chr16_32003501     AOna    A    G        0      0        2 
  16 chr16_32003501     ASom    A    G        0      0        2 
  16 chr16_32003501     HCab    A    G        0      0        2 
  16 chr16_32003501     HPrz    A    G        0      0        2 
  16 chr16_32003501     ZBoe    A    G        0      0        2 
  16 chr16_32003501     ZGre    A    G        0      0        2 
  16 chr16_32003501     ZHar    A    G        1      2        2 
  16 chr16_32003501   Sample    A    G        0      0        2 
  16 chr16_32004851     AAsi    G    C        0      0        2 
  16 chr16_32004851     AKia    G    C        1      2        2 
  16 chr16_32004851     AOna    G    C        0      0        2 
  16 chr16_32004851     ASom    G    C        0      0        2 
  16 chr16_32004851     HCab    G    C        0      0        2 
  16 chr16_32004851     HPrz    G    C        0      0        2 
  16 chr16_32004851     ZBoe    G    C        0      0        2 
  16 chr16_32004851     ZGre    G    C        0      0        2 
  16 chr16_32004851     ZHar    G    C        0      0        2 
  16 chr16_32004851   Sample    G    C        0      0        2 
  16 chr16_32022666     AAsi    T    C        0      0        2 
  16 chr16_32022666     AKia    T    C        0      0        2 
  16 chr16_32022666     AOna    T    C        0      0        2 
  16 chr16_32022666     ASom    T    C      0.5      1        2 
  16 chr16_32022666     HCab    T    C        1      2        2 
  16 chr16_32022666     HPrz    T    C        1      2        2 
  16 chr16_32022666     ZBoe    T    C        0      0        2 
  16 chr16_32022666     ZGre    T    C        0      0        2 
  16 chr16_32022666     ZHar    T    C        0      0        2 
  16 chr16_32022666   Sample    T    C        1      2        2 
  16 chr16_32028407     AAsi    G    C        0      0        2 
  16 chr16_32028407     AKia    G    C        0      0        2 
  16 chr16_32028407     AOna    G    C        0      0        2 
  16 chr16_32028407     ASom    G    C        0      0        2 
  16 chr16_32028407     HCab    G    C        1      2        2 
  16 chr16_32028407     HPrz    G    C      0.5      1        2 
  16 chr16_32028407     ZBoe    G    C        0      0        2 
  16 chr16_32028407     ZGre    G    C        0      0        2 
  16 chr16_32028407     ZHar    G    C        0      0        2 
  16 chr16_32028407   Sample    G    C        0      0        2 
  16 chr16_32031455     AAsi    C    T        0      0        2 
  16 chr16_32031455     AKia    C    T        0      0        2 
  16 chr16_32031455     AOna    C    T        0      0        2 
  16 chr16_32031455     ASom    C    T        0      0        2 
  16 chr16_32031455     HCab    C    T        0      0        2 
  16 chr16_32031455     HPrz    C    T      0.5      1        2 
  16 chr16_32031455     ZBoe    C    T        0      0        2 
  16 chr16_32031455     ZGre    C    T        0      0        2 
  16 chr16_32031455     ZHar    C    T        0      0        2 
  16 chr16_32031455   Sample    C    T        0      0        2 
  16 chr16_32035630     AAsi    G    A        0      0        2 
  16 chr16_32035630     AKia    G    A        0      0        2 
  16 chr16_32035630     AOna    G    A        0      0        2 
  16 chr16_32035630     ASom    G    A        1      2        2 
  16 chr16_32035630     HCab    G    A        0      0        2 
  16 chr16_32035630     HPrz    G    A        0      0        2 
  16 chr16_32035630     ZBoe    G    A        0      0        2 
  16 chr16_32035630     ZGre    G    A        0      0        2 
  16 chr16_32035630     ZHar    G    A        0      0        2 
  16 chr16_32035630   Sample    G    A        0      0        2 
  16 chr16_32036574     AAsi    G    C        0      0        2 
  16 chr16_32036574     AKia    G    C        0      0        2 
  16 chr16_32036574     AOna    G    C        0      0        2 
  16 chr16_32036574     ASom    G    C        0      0        2 
  16 chr16_32036574     HCab    G    C        1      2        2 
  16 chr16_32036574     HPrz    G    C        1      2        2 
  16 chr16_32036574     ZBoe    G    C        0      0        2 
  16 chr16_32036574     ZGre    G    C        0      0        2 
  16 chr16_32036574     ZHar    G    C        0      0        2 
  16 chr16_32036574   Sample    G    C        1      2        2 
  16 chr16_32036773     AAsi    G    A        1      2        2 
  16 chr16_32036773     AKia    G    A        0      0        2 
  16 chr16_32036773     AOna    G    A        0      0        2 
  16 chr16_32036773     ASom    G    A        0      0        2 
  16 chr16_32036773     HCab    G    A        0      0        2 
  16 chr16_32036773     HPrz    G    A        0      0        2 
  16 chr16_32036773     ZBoe    G    A        0      0        2 
  16 chr16_32036773     ZGre    G    A        0      0        2 
  16 chr16_32036773     ZHar    G    A        0      0        2 
  16 chr16_32036773   Sample    G    A        0      0        2 
  16 chr16_32041873     AAsi    A    G        0      0        2 
  16 chr16_32041873     AKia    A    G        0      0        2 
  16 chr16_32041873     AOna    A    G        0      0        2 
  16 chr16_32041873     ASom    A    G        0      0        2 
  16 chr16_32041873     HCab    A    G        0      0        2 
  16 chr16_32041873     HPrz    A    G        0      0        2 
  16 chr16_32041873     ZBoe    A    G        1      2        2 
  16 chr16_32041873     ZGre    A    G        0      0        2 
  16 chr16_32041873     ZHar    A    G        0      0        2 
  16 chr16_32041873   Sample    A    G        0      0        2 
  16 chr16_32047829     AAsi    A    G        0      0        2 
  16 chr16_32047829     AKia    A    G        0      0        2 
  16 chr16_32047829     AOna    A    G        0      0        2 
  16 chr16_32047829     ASom    A    G        0      0        2 
  16 chr16_32047829     HCab    A    G        0      0        2 
  16 chr16_32047829     HPrz    A    G        0      0        2 
  16 chr16_32047829     ZBoe    A    G        0      0        2 
  16 chr16_32047829     ZGre    A    G        0      0        2 
  16 chr16_32047829     ZHar    A    G        1      2        2 
  16 chr16_32047829   Sample    A    G        0      0        2 
  16 chr16_32048465     AAsi    G    C        0      0        2 
  16 chr16_32048465     AKia    G    C        0      0        2 
  16 chr16_32048465     AOna    G    C        0      0        2 
  16 chr16_32048465     ASom    G    C        0      0        2 
  16 chr16_32048465     HCab    G    C        0      0        2 
  16 chr16_32048465     HPrz    G    C        0      0        2 
  16 chr16_32048465     ZBoe    G    C        0      0        2 
  16 chr16_32048465     ZGre    G    C        1      2        2 
  16 chr16_32048465     ZHar    G    C        0      0        2 
  16 chr16_32048465   Sample    G    C        0      0        2 
  16 chr16_32051971     AAsi    G    A        0      0        2 
  16 chr16_32051971     AKia    G    A        0      0        2 
  16 chr16_32051971     AOna    G    A        0      0        2 
  16 chr16_32051971     ASom    G    A        0      0        2 
  16 chr16_32051971     HCab    G    A        0      0        2 
  16 chr16_32051971     HPrz    G    A        0      0        2 
  16 chr16_32051971     ZBoe    G    A        0      0        2 
  16 chr16_32051971     ZGre    G    A        0      0        2 
  16 chr16_32051971     ZHar    G    A        1      2        2 
  16 chr16_32051971   Sample    G    A        0      0        2 
  16 chr16_32065412     AAsi    G    A        0      0        2 
  16 chr16_32065412     AKia    G    A        0      0        2 
  16 chr16_32065412     AOna    G    A        0      0        2 
  16 chr16_32065412     ASom    G    A        0      0        2 
  16 chr16_32065412     HCab    G    A        0      0        2 
  16 chr16_32065412     HPrz    G    A        0      0        2 
  16 chr16_32065412     ZBoe    G    A      0.5      1        2 
  16 chr16_32065412     ZGre    G    A        0      0        2 
  16 chr16_32065412     ZHar    G    A        0      0        2 
  16 chr16_32065412   Sample    G    A        0      0        2 
  16 chr16_32066170     AAsi    A    G        0      0        2 
  16 chr16_32066170     AKia    A    G      0.5      1        2 
  16 chr16_32066170     AOna    A    G        0      0        2 
  16 chr16_32066170     ASom    A    G        0      0        2 
  16 chr16_32066170     HCab    A    G        0      0        2 
  16 chr16_32066170     HPrz    A    G        0      0        2 
  16 chr16_32066170     ZBoe    A    G        0      0        2 
  16 chr16_32066170     ZGre    A    G        0      0        2 
  16 chr16_32066170     ZHar    A    G        0      0        2 
  16 chr16_32066170   Sample    A    G        0      0        2 
  16 chr16_32077898     AAsi    A    G        0      0        2 
  16 chr16_32077898     AKia    A    G        0      0        2 
  16 chr16_32077898     AOna    A    G        0      0        2 
  16 chr16_32077898     ASom    A    G        0      0        2 
  16 chr16_32077898     HCab    A    G        1      2        2 
  16 chr16_32077898     HPrz    A    G        1      2        2 
  16 chr16_32077898     ZBoe    A    G        0      0        2 
  16 chr16_32077898     ZGre    A    G        0      0        2 
  16 chr16_32077898     ZHar    A    G        0      0        2 
  16 chr16_32077898   Sample    A    G        1      2        2 
  16 chr16_32085804     AAsi    A    G        0      0        2 
  16 chr16_32085804     AKia    A    G        0      0        2 
  16 chr16_32085804     AOna    A    G        0      0        2 
  16 chr16_32085804     ASom    A    G        0      0        2 
  16 chr16_32085804     HCab    A    G        0      0        2 
  16 chr16_32085804     HPrz    A    G        0      0        2 
  16 chr16_32085804     ZBoe    A    G        0      0        2 
  16 chr16_32085804     ZGre    A    G        1      2        2 
  16 chr16_32085804     ZHar    A    G        0      0        2 
  16 chr16_32085804   Sample    A    G        0      0        2 
  16 chr16_32088672     AAsi    C    T        0      0        2 
  16 chr16_32088672     AKia    C    T        1      2        2 
  16 chr16_32088672     AOna    C    T        0      0        2 
  16 chr16_32088672     ASom    C    T        0      0        2 
  16 chr16_32088672     HCab    C    T        0      0        2 
  16 chr16_32088672     HPrz    C    T        0      0        2 
  16 chr16_32088672     ZBoe    C    T        0      0        2 
  16 chr16_32088672     ZGre    C    T        0      0        2 
  16 chr16_32088672     ZHar    C    T        0      0        2 
  16 chr16_32088672   Sample    C    T        0      0        2 
  16 chr16_32089984     AAsi    T    C        0      0        2 
  16 chr16_32089984     AKia    T    C        0      0        2 
  16 chr16_32089984     AOna    T    C        0      0        2 
  16 chr16_32089984     ASom    T    C        0      0        2 
  16 chr16_32089984     HCab    T    C        1      2        2 
  16 chr16_32089984     HPrz    T    C        1      2        2 
  16 chr16_32089984     ZBoe    T    C        0      0        2 
  16 chr16_32089984     ZGre    T    C        0      0        2 
  16 chr16_32089984     ZHar    T    C        0      0        2 
  16 chr16_32089984   Sample    T    C        1      2        2 
  16 chr16_32091439     AAsi    G    A        0      0        2 
  16 chr16_32091439     AKia    G    A        0      0        2 
  16 chr16_32091439     AOna    G    A        0      0        2 
  16 chr16_32091439     ASom    G    A        0      0        2 
  16 chr16_32091439     HCab    G    A        1      2        2 
  16 chr16_32091439     HPrz    G    A        1      2        2 
  16 chr16_32091439     ZBoe    G    A        0      0        2 
  16 chr16_32091439     ZGre    G    A        0      0        2 
  16 chr16_32091439     ZHar    G    A        0      0        2 
  16 chr16_32091439   Sample    G    A        1      2        2 
  16 chr16_32097947     AAsi    G    A        0      0        2 
  16 chr16_32097947     AKia    G    A        0      0        2 
  16 chr16_32097947     AOna    G    A        0      0        2 
  16 chr16_32097947     ASom    G    A        0      0        2 
  16 chr16_32097947     HCab    G    A        1      2        2 
  16 chr16_32097947     HPrz    G    A        1      2        2 
  16 chr16_32097947     ZBoe    G    A        0      0        2 
  16 chr16_32097947     ZGre    G    A        0      0        2 
  16 chr16_32097947     ZHar    G    A        0      0        2 
  16 chr16_32097947   Sample    G    A        1      2        2 
  16 chr16_32105078     AAsi    T    C        0      0        2 
  16 chr16_32105078     AKia    T    C        0      0        2 
  16 chr16_32105078     AOna    T    C        0      0        2 
  16 chr16_32105078     ASom    T    C        0      0        2 
  16 chr16_32105078     HCab    T    C        0      0        2 
  16 chr16_32105078     HPrz    T    C        0      0        2 
  16 chr16_32105078     ZBoe    T    C      0.5      1        2 
  16 chr16_32105078     ZGre    T    C        0      0        2 
  16 chr16_32105078     ZHar    T    C        0      0        2 
  16 chr16_32105078   Sample    T    C        0      0        2 
  16 chr16_32105092     AAsi    T    C        0      0        2 
  16 chr16_32105092     AKia    T    C        0      0        2 
  16 chr16_32105092     AOna    T    C        0      0        2 
  16 chr16_32105092     ASom    T    C        0      0        2 
  16 chr16_32105092     HCab    T    C        0      0        2 
  16 chr16_32105092     HPrz    T    C      0.5      1        2 
  16 chr16_32105092     ZBoe    T    C        0      0        2 
  16 chr16_32105092     ZGre    T    C        0      0        2 
  16 chr16_32105092     ZHar    T    C        0      0        2 
  16 chr16_32105092   Sample    T    C        0      0        2 
  16 chr16_32109802     AAsi    G    A        0      0        2 
  16 chr16_32109802     AKia    G    A        0      0        2 
  16 chr16_32109802     AOna    G    A        0      0        2 
  16 chr16_32109802     ASom    G    A        0      0        2 
  16 chr16_32109802     HCab    G    A        0      0        2 
  16 chr16_32109802     HPrz    G    A        0      0        2 
  16 chr16_32109802     ZBoe    G    A      0.5      1        2 
  16 chr16_32109802     ZGre    G    A        0      0        2 
  16 chr16_32109802     ZHar    G    A        0      0        2 
  16 chr16_32109802   Sample    G    A        0      0        2 
  16 chr16_32110560     AAsi    A    G        0      0        2 
  16 chr16_32110560     AKia    A    G        0      0        2 
  16 chr16_32110560     AOna    A    G      0.5      1        2 
  16 chr16_32110560     ASom    A    G        0      0        2 
  16 chr16_32110560     HCab    A    G        0      0        2 
  16 chr16_32110560     HPrz    A    G        0      0        2 
  16 chr16_32110560     ZBoe    A    G        0      0        2 
  16 chr16_32110560     ZGre    A    G        0      0        2 
  16 chr16_32110560     ZHar    A    G        0      0        2 
  16 chr16_32110560   Sample    A    G        0      0        2 
  16 chr16_32115887     AAsi    G    C        0      0        2 
  16 chr16_32115887     AKia    G    C        0      0        2 
  16 chr16_32115887     AOna    G    C        0      0        2 
  16 chr16_32115887     ASom    G    C        0      0        2 
  16 chr16_32115887     HCab    G    C        1      2        2 
  16 chr16_32115887     HPrz    G    C        0      0        2 
  16 chr16_32115887     ZBoe    G    C        0      0        2 
  16 chr16_32115887     ZGre    G    C        0      0        2 
  16 chr16_32115887     ZHar    G    C        0      0        2 
  16 chr16_32115887   Sample    G    C        0      0        2 
  16 chr16_32120755     AAsi    G    T        0      0        2 
  16 chr16_32120755     AKia    G    T        0      0        2 
  16 chr16_32120755     AOna    G    T        0      0        2 
  16 chr16_32120755     ASom    G    T        0      0        2 
  16 chr16_32120755     HCab    G    T        0      0        2 
  16 chr16_32120755     HPrz    G    T        0      0        2 
  16 chr16_32120755     ZBoe    G    T        0      0        2 
  16 chr16_32120755     ZGre    G    T      0.5      1        2 
  16 chr16_32120755     ZHar    G    T        0      0        2 
  16 chr16_32120755   Sample    G    T        0      0        2 
  16 chr16_32147858     AAsi    T    C        0      0        2 
  16 chr16_32147858     AKia    T    C        0      0        2 
  16 chr16_32147858     AOna    T    C        0      0        2 
  16 chr16_32147858     ASom    T    C        0      0        2 
  16 chr16_32147858     HCab    T    C        0      0        2 
  16 chr16_32147858     HPrz    T    C        0      0        2 
  16 chr16_32147858     ZBoe    T    C        0      0        2 
  16 chr16_32147858     ZGre    T    C        1      2        2 
  16 chr16_32147858     ZHar    T    C        0      0        2 
  16 chr16_32147858   Sample    T    C        0      0        2 
  16 chr16_32149059     AAsi    C    T        0      0        2 
  16 chr16_32149059     AKia    C    T        0      0        2 
  16 chr16_32149059     AOna    C    T        0      0        2 
  16 chr16_32149059     ASom    C    T        0      0        2 
  16 chr16_32149059     HCab    C    T        1      2        2 
  16 chr16_32149059     HPrz    C    T        1      2        2 
  16 chr16_32149059     ZBoe    C    T        0      0        2 
  16 chr16_32149059     ZGre    C    T        0      0        2 
  16 chr16_32149059     ZHar    C    T        0      0        2 
  16 chr16_32149059   Sample    C    T        1      2        2 
  16 chr16_32153911     AAsi    T    G        0      0        2 
  16 chr16_32153911     AKia    T    G        0      0        2 
  16 chr16_32153911     AOna    T    G        0      0        2 
  16 chr16_32153911     ASom    T    G        0      0        2 
  16 chr16_32153911     HCab    T    G        1      2        2 
  16 chr16_32153911     HPrz    T    G        1      2        2 
  16 chr16_32153911     ZBoe    T    G        0      0        2 
  16 chr16_32153911     ZGre    T    G        0      0        2 
  16 chr16_32153911     ZHar    T    G        0      0        2 
  16 chr16_32153911   Sample    T    G        1      2        2 
  16 chr16_32153943     AAsi    C    T        0      0        2 
  16 chr16_32153943     AKia    C    T        0      0        2 
  16 chr16_32153943     AOna    C    T        0      0        2 
  16 chr16_32153943     ASom    C    T        0      0        2 
  16 chr16_32153943     HCab    C    T        0      0        2 
  16 chr16_32153943     HPrz    C    T      0.5      1        2 
  16 chr16_32153943     ZBoe    C    T        0      0        2 
  16 chr16_32153943     ZGre    C    T        0      0        2 
  16 chr16_32153943     ZHar    C    T        0      0        2 
  16 chr16_32153943   Sample    C    T        0      0        2 
  16 chr16_32156928     AAsi    C    G        1      2        2 
  16 chr16_32156928     AKia    C    G        0      0        2 
  16 chr16_32156928     AOna    C    G        0      0        2 
  16 chr16_32156928     ASom    C    G        1      2        2 
  16 chr16_32156928     HCab    C    G        0      0        2 
  16 chr16_32156928     HPrz    C    G        0      0        2 
  16 chr16_32156928     ZBoe    C    G        0      0        2 
  16 chr16_32156928     ZGre    C    G        0      0        2 
  16 chr16_32156928     ZHar    C    G        0      0        2 
  16 chr16_32156928   Sample    C    G        0      0        2 
  16 chr16_32159392     AAsi    A    G        0      0        2 
  16 chr16_32159392     AKia    A    G        0      0        2 
  16 chr16_32159392     AOna    A    G        0      0        2 
  16 chr16_32159392     ASom    A    G        0      0        2 
  16 chr16_32159392     HCab    A    G        0      0        2 
  16 chr16_32159392     HPrz    A    G        0      0        2 
  16 chr16_32159392     ZBoe    A    G        0      0        2 
  16 chr16_32159392     ZGre    A    G        0      0        2 
  16 chr16_32159392     ZHar    A    G        1      2        2 
  16 chr16_32159392   Sample    A    G        0      0        2 
  16 chr16_32179713     AAsi    T    C        0      0        2 
  16 chr16_32179713     AKia    T    C        0      0        2 
  16 chr16_32179713     AOna    T    C        0      0        2 
  16 chr16_32179713     ASom    T    C        0      0        2 
  16 chr16_32179713     HCab    T    C        1      2        2 
  16 chr16_32179713     HPrz    T    C        1      2        2 
  16 chr16_32179713     ZBoe    T    C        0      0        2 
  16 chr16_32179713     ZGre    T    C        0      0        2 
  16 chr16_32179713     ZHar    T    C        0      0        2 
  16 chr16_32179713   Sample    T    C        1      2        2 
  16 chr16_32191679     AAsi    G    A        0      0        2 
  16 chr16_32191679     AKia    G    A        0      0        2 
  16 chr16_32191679     AOna    G    A        0      0        2 
  16 chr16_32191679     ASom    G    A        0      0        2 
  16 chr16_32191679     HCab    G    A        1      2        2 
  16 chr16_32191679     HPrz    G    A        1      2        2 
  16 chr16_32191679     ZBoe    G    A        0      0        2 
  16 chr16_32191679     ZGre    G    A        0      0        2 
  16 chr16_32191679     ZHar    G    A        0      0        2 
  16 chr16_32191679   Sample    G    A        1      2        2 
  16 chr16_32195389     AAsi    A    G        0      0        2 
  16 chr16_32195389     AKia    A    G      0.5      1        2 
  16 chr16_32195389     AOna    A    G      0.5      1        2 
  16 chr16_32195389     ASom    A    G        0      0        2 
  16 chr16_32195389     HCab    A    G        0      0        2 
  16 chr16_32195389     HPrz    A    G        0      0        2 
  16 chr16_32195389     ZBoe    A    G        0      0        2 
  16 chr16_32195389     ZGre    A    G        0      0        2 
  16 chr16_32195389     ZHar    A    G        0      0        2 
  16 chr16_32195389   Sample    A    G        1      2        2 
  16 chr16_32202933     AAsi    G    A        0      0        2 
  16 chr16_32202933     AKia    G    A        0      0        2 
  16 chr16_32202933     AOna    G    A        0      0        2 
  16 chr16_32202933     ASom    G    A        1      2        2 
  16 chr16_32202933     HCab    G    A        0      0        2 
  16 chr16_32202933     HPrz    G    A        0      0        2 
  16 chr16_32202933     ZBoe    G    A        0      0        2 
  16 chr16_32202933     ZGre    G    A        0      0        2 
  16 chr16_32202933     ZHar    G    A        0      0        2 
  16 chr16_32202933   Sample    G    A        0      0        2 
  16 chr16_32206655     AAsi    T    C        0      0        2 
  16 chr16_32206655     AKia    T    C        0      0        2 
  16 chr16_32206655     AOna    T    C        0      0        2 
  16 chr16_32206655     ASom    T    C        0      0        2 
  16 chr16_32206655     HCab    T    C        0      0        2 
  16 chr16_32206655     HPrz    T    C        0      0        2 
  16 chr16_32206655     ZBoe    T    C        0      0        2 
  16 chr16_32206655     ZGre    T    C      0.5      1        2 
  16 chr16_32206655     ZHar    T    C        0      0        2 
  16 chr16_32206655   Sample    T    C        0      0        2 
  16 chr16_32210566     AAsi    G    C        0      0        2 
  16 chr16_32210566     AKia    G    C        0      0        2 
  16 chr16_32210566     AOna    G    C        0      0        2 
  16 chr16_32210566     ASom    G    C        0      0        2 
  16 chr16_32210566     HCab    G    C        1      2        2 
  16 chr16_32210566     HPrz    G    C        1      2        2 
  16 chr16_32210566     ZBoe    G    C        0      0        2 
  16 chr16_32210566     ZGre    G    C        0      0        2 
  16 chr16_32210566     ZHar    G    C        0      0        2 
  16 chr16_32210566   Sample    G    C        1      2        2 
  16 chr16_32212575     AAsi    A    T        0      0        2 
  16 chr16_32212575     AKia    A    T        0      0        2 
  16 chr16_32212575     AOna    A    T        0      0        2 
  16 chr16_32212575     ASom    A    T        0      0        2 
  16 chr16_32212575     HCab    A    T        1      2        2 
  16 chr16_32212575     HPrz    A    T        1      2        2 
  16 chr16_32212575     ZBoe    A    T        0      0        2 
  16 chr16_32212575     ZGre    A    T        0      0        2 
  16 chr16_32212575     ZHar    A    T        0      0        2 
  16 chr16_32212575   Sample    A    T        1      2        2 
  16 chr16_32213721     AAsi    C    T        0      0        2 
  16 chr16_32213721     AKia    C    T        0      0        2 
  16 chr16_32213721     AOna    C    T        0      0        2 
  16 chr16_32213721     ASom    C    T        0      0        2 
  16 chr16_32213721     HCab    C    T        1      2        2 
  16 chr16_32213721     HPrz    C    T        1      2        2 
  16 chr16_32213721     ZBoe    C    T        0      0        2 
  16 chr16_32213721     ZGre    C    T        0      0        2 
  16 chr16_32213721     ZHar    C    T        0      0        2 
  16 chr16_32213721   Sample    C    T        1      2        2 
  16 chr16_32216211     AAsi    G    C        0      0        2 
  16 chr16_32216211     AKia    G    C        0      0        2 
  16 chr16_32216211     AOna    G    C        0      0        2 
  16 chr16_32216211     ASom    G    C        0      0        2 
  16 chr16_32216211     HCab    G    C        1      2        2 
  16 chr16_32216211     HPrz    G    C        1      2        2 
  16 chr16_32216211     ZBoe    G    C        0      0        2 
  16 chr16_32216211     ZGre    G    C        0      0        2 
  16 chr16_32216211     ZHar    G    C        0      0        2 
  16 chr16_32216211   Sample    G    C        1      2        2 
  16 chr16_32220815     AAsi    C    T        0      0        2 
  16 chr16_32220815     AKia    C    T        0      0        2 
  16 chr16_32220815     AOna    C    T        0      0        2 
  16 chr16_32220815     ASom    C    T        0      0        2 
  16 chr16_32220815     HCab    C    T        1      2        2 
  16 chr16_32220815     HPrz    C    T        1      2        2 
  16 chr16_32220815     ZBoe    C    T        0      0        2 
  16 chr16_32220815     ZGre    C    T        0      0        2 
  16 chr16_32220815     ZHar    C    T        0      0        2 
  16 chr16_32220815   Sample    C    T        1      2        2 
  16 chr16_32220864     AAsi    T    C        0      0        2 
  16 chr16_32220864     AKia    T    C        0      0        2 
  16 chr16_32220864     AOna    T    C      0.5      1        2 
  16 chr16_32220864     ASom    T    C        0      0        2 
  16 chr16_32220864     HCab    T    C        0      0        2 
  16 chr16_32220864     HPrz    T    C        0      0        2 
  16 chr16_32220864     ZBoe    T    C        0      0        2 
  16 chr16_32220864     ZGre    T    C        0      0        2 
  16 chr16_32220864     ZHar    T    C        0      0        2 
  16 chr16_32220864   Sample    T    C        0      0        2 
  16 chr16_32222944     AAsi    G    T        0      0        2 
  16 chr16_32222944     AKia    G    T        0      0        2 
  16 chr16_32222944     AOna    G    T        0      0        2 
  16 chr16_32222944     ASom    G    T        0      0        2 
  16 chr16_32222944     HCab    G    T        0      0        2 
  16 chr16_32222944     HPrz    G    T        0      0        2 
  16 chr16_32222944     ZBoe    G    T        0      0        2 
  16 chr16_32222944     ZGre    G    T        0      0        2 
  16 chr16_32222944     ZHar    G    T      0.5      1        2 
  16 chr16_32222944   Sample    G    T        0      0        2 
  16 chr16_32232377     AAsi    T    C        0      0        2 
  16 chr16_32232377     AKia    T    C        0      0        2 
  16 chr16_32232377     AOna    T    C        0      0        2 
  16 chr16_32232377     ASom    T    C        0      0        2 
  16 chr16_32232377     HCab    T    C        1      2        2 
  16 chr16_32232377     HPrz    T    C        1      2        2 
  16 chr16_32232377     ZBoe    T    C        0      0        2 
  16 chr16_32232377     ZGre    T    C        0      0        2 
  16 chr16_32232377     ZHar    T    C        0      0        2 
  16 chr16_32232377   Sample    T    C        1      2        2 
  16 chr16_32232800     AAsi    C    G        0      0        2 
  16 chr16_32232800     AKia    C    G        0      0        2 
  16 chr16_32232800     AOna    C    G        0      0        2 
  16 chr16_32232800     ASom    C    G        0      0        2 
  16 chr16_32232800     HCab    C    G        1      2        2 
  16 chr16_32232800     HPrz    C    G        1      2        2 
  16 chr16_32232800     ZBoe    C    G        0      0        2 
  16 chr16_32232800     ZGre    C    G        0      0        2 
  16 chr16_32232800     ZHar    C    G        0      0        2 
  16 chr16_32232800   Sample    C    G        1      2        2 
  16 chr16_32233521     AAsi    G    A        0      0        2 
  16 chr16_32233521     AKia    G    A        0      0        2 
  16 chr16_32233521     AOna    G    A        0      0        2 
  16 chr16_32233521     ASom    G    A        0      0        2 
  16 chr16_32233521     HCab    G    A        0      0        2 
  16 chr16_32233521     HPrz    G    A        0      0        2 
  16 chr16_32233521     ZBoe    G    A      0.5      1        2 
  16 chr16_32233521     ZGre    G    A        0      0        2 
  16 chr16_32233521     ZHar    G    A        0      0        2 
  16 chr16_32233521   Sample    G    A        0      0        2 
  16 chr16_32245198     AAsi    T    G        0      0        2 
  16 chr16_32245198     AKia    T    G        0      0        2 
  16 chr16_32245198     AOna    T    G        0      0        2 
  16 chr16_32245198     ASom    T    G        0      0        2 
  16 chr16_32245198     HCab    T    G        0      0        2 
  16 chr16_32245198     HPrz    T    G        0      0        2 
  16 chr16_32245198     ZBoe    T    G        0      0        2 
  16 chr16_32245198     ZGre    T    G        1      2        2 
  16 chr16_32245198     ZHar    T    G        0      0        2 
  16 chr16_32245198   Sample    T    G        0      0        2 
  16 chr16_32248046     AAsi    G    C        0      0        2 
  16 chr16_32248046     AKia    G    C      0.5      1        2 
  16 chr16_32248046     AOna    G    C        0      0        2 
  16 chr16_32248046     ASom    G    C        0      0        2 
  16 chr16_32248046     HCab    G    C        0      0        2 
  16 chr16_32248046     HPrz    G    C        0      0        2 
  16 chr16_32248046     ZBoe    G    C        0      0        2 
  16 chr16_32248046     ZGre    G    C        0      0        2 
  16 chr16_32248046     ZHar    G    C        0      0        2 
  16 chr16_32248046   Sample    G    C        0      0        2 
  16 chr16_32253548     AAsi    A    G        0      0        2 
  16 chr16_32253548     AKia    A    G        0      0        2 
  16 chr16_32253548     AOna    A    G        0      0        2 
  16 chr16_32253548     ASom    A    G        0      0        2 
  16 chr16_32253548     HCab    A    G        0      0        2 
  16 chr16_32253548     HPrz    A    G        0      0        2 
  16 chr16_32253548     ZBoe    A    G        0      0        2 
  16 chr16_32253548     ZGre    A    G        0      0        2 
  16 chr16_32253548     ZHar    A    G      0.5      1        2 
  16 chr16_32253548   Sample    A    G        0      0        2 
  16 chr16_32256901     AAsi    T    C        0      0        2 
  16 chr16_32256901     AKia    T    C        0      0        2 
  16 chr16_32256901     AOna    T    C        0      0        2 
  16 chr16_32256901     ASom    T    C        0      0        2 
  16 chr16_32256901     HCab    T    C        0      0        2 
  16 chr16_32256901     HPrz    T    C        0      0        2 
  16 chr16_32256901     ZBoe    T    C        0      0        2 
  16 chr16_32256901     ZGre    T    C        0      0        2 
  16 chr16_32256901     ZHar    T    C        1      2        2 
  16 chr16_32256901   Sample    T    C        0      0        2 
  16 chr16_32258424     AAsi    C    G        0      0        2 
  16 chr16_32258424     AKia    C    G        0      0        2 
  16 chr16_32258424     AOna    C    G        0      0        2 
  16 chr16_32258424     ASom    C    G        0      0        2 
  16 chr16_32258424     HCab    C    G        0      0        2 
  16 chr16_32258424     HPrz    C    G        0      0        2 
  16 chr16_32258424     ZBoe    C    G        0      0        2 
  16 chr16_32258424     ZGre    C    G      0.5      1        2 
  16 chr16_32258424     ZHar    C    G        0      0        2 
  16 chr16_32258424   Sample    C    G        0      0        2 
  16 chr16_32258713     AAsi    A    C        0      0        2 
  16 chr16_32258713     AKia    A    C        0      0        2 
  16 chr16_32258713     AOna    A    C        0      0        2 
  16 chr16_32258713     ASom    A    C      0.5      1        2 
  16 chr16_32258713     HCab    A    C        0      0        2 
  16 chr16_32258713     HPrz    A    C        0      0        2 
  16 chr16_32258713     ZBoe    A    C        0      0        2 
  16 chr16_32258713     ZGre    A    C        0      0        2 
  16 chr16_32258713     ZHar    A    C        0      0        2 
  16 chr16_32258713   Sample    A    C        0      0        2 
  16 chr16_32264031     AAsi    C    G        0      0        2 
  16 chr16_32264031     AKia    C    G        0      0        2 
  16 chr16_32264031     AOna    C    G        0      0        2 
  16 chr16_32264031     ASom    C    G      0.5      1        2 
  16 chr16_32264031     HCab    C    G        0      0        2 
  16 chr16_32264031     HPrz    C    G        0      0        2 
  16 chr16_32264031     ZBoe    C    G        0      0        2 
  16 chr16_32264031     ZGre    C    G        0      0        2 
  16 chr16_32264031     ZHar    C    G        0      0        2 
  16 chr16_32264031   Sample    C    G        0      0        2 
  16 chr16_32265895     AAsi    T    C        0      0        2 
  16 chr16_32265895     AKia    T    C        0      0        2 
  16 chr16_32265895     AOna    T    C        0      0        2 
  16 chr16_32265895     ASom    T    C        0      0        2 
  16 chr16_32265895     HCab    T    C        0      0        2 
  16 chr16_32265895     HPrz    T    C        0      0        2 
  16 chr16_32265895     ZBoe    T    C        0      0        2 
  16 chr16_32265895     ZGre    T    C      0.5      1        2 
  16 chr16_32265895     ZHar    T    C        0      0        2 
  16 chr16_32265895   Sample    T    C        0      0        2 
  16 chr16_32266997     AAsi    C    T        0      0        2 
  16 chr16_32266997     AKia    C    T        1      2        2 
  16 chr16_32266997     AOna    C    T        1      2        2 
  16 chr16_32266997     ASom    C    T        0      0        2 
  16 chr16_32266997     HCab    C    T        0      0        2 
  16 chr16_32266997     HPrz    C    T        0      0        2 
  16 chr16_32266997     ZBoe    C    T        1      2        2 
  16 chr16_32266997     ZGre    C    T        0      0        2 
  16 chr16_32266997     ZHar    C    T        0      0        2 
  16 chr16_32266997   Sample    C    T        0      0        2 
  16 chr16_32273502     AAsi    C    T        0      0        2 
  16 chr16_32273502     AKia    C    T        0      0        2 
  16 chr16_32273502     AOna    C    T        0      0        2 
  16 chr16_32273502     ASom    C    T        0      0        2 
  16 chr16_32273502     HCab    C    T        0      0        2 
  16 chr16_32273502     HPrz    C    T        1      2        2 
  16 chr16_32273502     ZBoe    C    T        0      0        2 
  16 chr16_32273502     ZGre    C    T        0      0        2 
  16 chr16_32273502     ZHar    C    T        0      0        2 
  16 chr16_32273502   Sample    C    T        1      2        2 
  16 chr16_32282286     AAsi    C    G        0      0        2 
  16 chr16_32282286     AKia    C    G        0      0        2 
  16 chr16_32282286     AOna    C    G        0      0        2 
  16 chr16_32282286     ASom    C    G        0      0        2 
  16 chr16_32282286     HCab    C    G        1      2        2 
  16 chr16_32282286     HPrz    C    G        0      0        2 
  16 chr16_32282286     ZBoe    C    G        0      0        2 
  16 chr16_32282286     ZGre    C    G        0      0        2 
  16 chr16_32282286     ZHar    C    G        0      0        2 
  16 chr16_32282286   Sample    C    G        0      0        2 
  16 chr16_32293851     AAsi    A    G        0      0        2 
  16 chr16_32293851     AKia    A    G        0      0        2 
  16 chr16_32293851     AOna    A    G        0      0        2 
  16 chr16_32293851     ASom    A    G        1      2        2 
  16 chr16_32293851     HCab    A    G        0      0        2 
  16 chr16_32293851     HPrz    A    G        0      0        2 
  16 chr16_32293851     ZBoe    A    G        0      0        2 
  16 chr16_32293851     ZGre    A    G        0      0        2 
  16 chr16_32293851     ZHar    A    G        0      0        2 
  16 chr16_32293851   Sample    A    G        0      0        2 
  16 chr16_32308467     AAsi    T    C        0      0        2 
  16 chr16_32308467     AKia    T    C        0      0        2 
  16 chr16_32308467     AOna    T    C        0      0        2 
  16 chr16_32308467     ASom    T    C        0      0        2 
  16 chr16_32308467     HCab    T    C        0      0        2 
  16 chr16_32308467     HPrz    T    C        0      0        2 
  16 chr16_32308467     ZBoe    T    C        0      0        2 
  16 chr16_32308467     ZGre    T    C        1      2        2 
  16 chr16_32308467     ZHar    T    C        1      2        2 
  16 chr16_32308467   Sample    T    C        0      0        2 
  16 chr16_32315388     AAsi    T    C        0      0        2 
  16 chr16_32315388     AKia    T    C      0.5      1        2 
  16 chr16_32315388     AOna    T    C        0      0        2 
  16 chr16_32315388     ASom    T    C        0      0        2 
  16 chr16_32315388     HCab    T    C        0      0        2 
  16 chr16_32315388     HPrz    T    C        0      0        2 
  16 chr16_32315388     ZBoe    T    C        0      0        2 
  16 chr16_32315388     ZGre    T    C        0      0        2 
  16 chr16_32315388     ZHar    T    C        0      0        2 
  16 chr16_32315388   Sample    T    C        0      0        2 
  16 chr16_32319318     AAsi    G    C        0      0        2 
  16 chr16_32319318     AKia    G    C        0      0        2 
  16 chr16_32319318     AOna    G    C        0      0        2 
  16 chr16_32319318     ASom    G    C        0      0        2 
  16 chr16_32319318     HCab    G    C        1      2        2 
  16 chr16_32319318     HPrz    G    C        1      2        2 
  16 chr16_32319318     ZBoe    G    C        0      0        2 
  16 chr16_32319318     ZGre    G    C        0      0        2 
  16 chr16_32319318     ZHar    G    C        0      0        2 
  16 chr16_32319318   Sample    G    C        1      2        2 
  16 chr16_32321834     AAsi    C    T        0      0        2 
  16 chr16_32321834     AKia    C    T        0      0        2 
  16 chr16_32321834     AOna    C    T        0      0        2 
  16 chr16_32321834     ASom    C    T        0      0        2 
  16 chr16_32321834     HCab    C    T        1      2        2 
  16 chr16_32321834     HPrz    C    T        1      2        2 
  16 chr16_32321834     ZBoe    C    T        0      0        2 
  16 chr16_32321834     ZGre    C    T        0      0        2 
  16 chr16_32321834     ZHar    C    T        0      0        2 
  16 chr16_32321834   Sample    C    T        1      2        2 
  16 chr16_32332018     AAsi    G    A        0      0        2 
  16 chr16_32332018     AKia    G    A        0      0        2 
  16 chr16_32332018     AOna    G    A        0      0        2 
  16 chr16_32332018     ASom    G    A        0      0        2 
  16 chr16_32332018     HCab    G    A        0      0        2 
  16 chr16_32332018     HPrz    G    A        0      0        2 
  16 chr16_32332018     ZBoe    G    A        1      2        2 
  16 chr16_32332018     ZGre    G    A        1      2        2 
  16 chr16_32332018     ZHar    G    A        1      2        2 
  16 chr16_32332018   Sample    G    A        0      0        2 
  16 chr16_32336898     AAsi    C    T        0      0        2 
  16 chr16_32336898     AKia    C    T      0.5      1        2 
  16 chr16_32336898     AOna    C    T        1      2        2 
  16 chr16_32336898     ASom    C    T        0      0        2 
  16 chr16_32336898     HCab    C    T        0      0        2 
  16 chr16_32336898     HPrz    C    T        0      0        2 
  16 chr16_32336898     ZBoe    C    T        0      0        2 
  16 chr16_32336898     ZGre    C    T        0      0        2 
  16 chr16_32336898     ZHar    C    T        0      0        2 
  16 chr16_32336898   Sample    C    T        0      0        2 
  16 chr16_32342138     AAsi    C    T        0      0        2 
  16 chr16_32342138     AKia    C    T        0      0        2 
  16 chr16_32342138     AOna    C    T        0      0        2 
  16 chr16_32342138     ASom    C    T        1      2        2 
  16 chr16_32342138     HCab    C    T        0      0        2 
  16 chr16_32342138     HPrz    C    T        0      0        2 
  16 chr16_32342138     ZBoe    C    T        0      0        2 
  16 chr16_32342138     ZGre    C    T        0      0        2 
  16 chr16_32342138     ZHar    C    T        0      0        2 
  16 chr16_32342138   Sample    C    T        0      0        2 
  16 chr16_32357316     AAsi    G    A        0      0        2 
  16 chr16_32357316     AKia    G    A        0      0        2 
  16 chr16_32357316     AOna    G    A        0      0        2 
  16 chr16_32357316     ASom    G    A        0      0        2 
  16 chr16_32357316     HCab    G    A        1      2        2 
  16 chr16_32357316     HPrz    G    A        1      2        2 
  16 chr16_32357316     ZBoe    G    A        0      0        2 
  16 chr16_32357316     ZGre    G    A        0      0        2 
  16 chr16_32357316     ZHar    G    A        0      0        2 
  16 chr16_32357316   Sample    G    A        1      2        2 
  16 chr16_32367534     AAsi    T    G        0      0        2 
  16 chr16_32367534     AKia    T    G        0      0        2 
  16 chr16_32367534     AOna    T    G        0      0        2 
  16 chr16_32367534     ASom    T    G        1      2        2 
  16 chr16_32367534     HCab    T    G        0      0        2 
  16 chr16_32367534     HPrz    T    G        0      0        2 
  16 chr16_32367534     ZBoe    T    G        0      0        2 
  16 chr16_32367534     ZGre    T    G        0      0        2 
  16 chr16_32367534     ZHar    T    G        0      0        2 
  16 chr16_32367534   Sample    T    G        0      0        2 
  16 chr16_32372495     AAsi    A    G        0      0        2 
  16 chr16_32372495     AKia    A    G        0      0        2 
  16 chr16_32372495     AOna    A    G        0      0        2 
  16 chr16_32372495     ASom    A    G        0      0        2 
  16 chr16_32372495     HCab    A    G        0      0        2 
  16 chr16_32372495     HPrz    A    G        0      0        2 
  16 chr16_32372495     ZBoe    A    G      0.5      1        2 
  16 chr16_32372495     ZGre    A    G        0      0        2 
  16 chr16_32372495     ZHar    A    G        1      2        2 
  16 chr16_32372495   Sample    A    G        0      0        2 
  16 chr16_32377063     AAsi    C    T        0      0        2 
  16 chr16_32377063     AKia    C    T        0      0        2 
  16 chr16_32377063     AOna    C    T        0      0        2 
  16 chr16_32377063     ASom    C    T        0      0        2 
  16 chr16_32377063     HCab    C    T        0      0        2 
  16 chr16_32377063     HPrz    C    T        0      0        2 
  16 chr16_32377063     ZBoe    C    T        1      2        2 
  16 chr16_32377063     ZGre    C    T        0      0        2 
  16 chr16_32377063     ZHar    C    T        1      2        2 
  16 chr16_32377063   Sample    C    T        0      0        2 
  16 chr16_32382058     AAsi    T    C        0      0        2 
  16 chr16_32382058     AKia    T    C        0      0        2 
  16 chr16_32382058     AOna    T    C        0      0        2 
  16 chr16_32382058     ASom    T    C        0      0        2 
  16 chr16_32382058     HCab    T    C        0      0        2 
  16 chr16_32382058     HPrz    T    C        0      0        2 
  16 chr16_32382058     ZBoe    T    C      0.5      1        2 
  16 chr16_32382058     ZGre    T    C        0      0        2 
  16 chr16_32382058     ZHar    T    C        0      0        2 
  16 chr16_32382058   Sample    T    C        0      0        2 
  16 chr16_32387630     AAsi    G    T        0      0        2 
  16 chr16_32387630     AKia    G    T        0      0        2 
  16 chr16_32387630     AOna    G    T        0      0        2 
  16 chr16_32387630     ASom    G    T        0      0        2 
  16 chr16_32387630     HCab    G    T        1      2        2 
  16 chr16_32387630     HPrz    G    T        1      2        2 
  16 chr16_32387630     ZBoe    G    T        0      0        2 
  16 chr16_32387630     ZGre    G    T        0      0        2 
  16 chr16_32387630     ZHar    G    T        0      0        2 
  16 chr16_32387630   Sample    G    T        1      2        2 
  16 chr16_32390696     AAsi    T    C        0      0        2 
  16 chr16_32390696     AKia    T    C        0      0        2 
  16 chr16_32390696     AOna    T    C        0      0        2 
  16 chr16_32390696     ASom    T    C        0      0        2 
  16 chr16_32390696     HCab    T    C        1      2        2 
  16 chr16_32390696     HPrz    T    C        1      2        2 
  16 chr16_32390696     ZBoe    T    C        0      0        2 
  16 chr16_32390696     ZGre    T    C        0      0        2 
  16 chr16_32390696     ZHar    T    C        0      0        2 
  16 chr16_32390696   Sample    T    C        1      2        2 
  16 chr16_32393352     AAsi    C    G        0      0        2 
  16 chr16_32393352     AKia    C    G        0      0        2 
  16 chr16_32393352     AOna    C    G        0      0        2 
  16 chr16_32393352     ASom    C    G        0      0        2 
  16 chr16_32393352     HCab    C    G        0      0        2 
  16 chr16_32393352     HPrz    C    G        0      0        2 
  16 chr16_32393352     ZBoe    C    G        1      2        2 
  16 chr16_32393352     ZGre    C    G        0      0        2 
  16 chr16_32393352     ZHar    C    G        0      0        2 
  16 chr16_32393352   Sample    C    G        0      0        2 
  16 chr16_32393632     AAsi    C    A        0      0        2 
  16 chr16_32393632     AKia    C    A        0      0        2 
  16 chr16_32393632     AOna    C    A        0      0        2 
  16 chr16_32393632     ASom    C    A        0      0        2 
  16 chr16_32393632     HCab    C    A        1      2        2 
  16 chr16_32393632     HPrz    C    A        1      2        2 
  16 chr16_32393632     ZBoe    C    A        0      0        2 
  16 chr16_32393632     ZGre    C    A        0      0        2 
  16 chr16_32393632     ZHar    C    A        0      0        2 
  16 chr16_32393632   Sample    C    A        1      2        2 
  16 chr16_32397779     AAsi    T    G        0      0        2 
  16 chr16_32397779     AKia    T    G        0      0        2 
  16 chr16_32397779     AOna    T    G        0      0        2 
  16 chr16_32397779     ASom    T    G        0      0        2 
  16 chr16_32397779     HCab    T    G        0      0        2 
  16 chr16_32397779     HPrz    T    G        0      0        2 
  16 chr16_32397779     ZBoe    T    G        0      0        2 
  16 chr16_32397779     ZGre    T    G        0      0        2 
  16 chr16_32397779     ZHar    T    G      0.5      1        2 
  16 chr16_32397779   Sample    T    G        0      0        2 
  16 chr16_32398710     AAsi    T    C        0      0        2 
  16 chr16_32398710     AKia    T    C        0      0        2 
  16 chr16_32398710     AOna    T    C        0      0        2 
  16 chr16_32398710     ASom    T    C        0      0        2 
  16 chr16_32398710     HCab    T    C        0      0        2 
  16 chr16_32398710     HPrz    T    C        0      0        2 
  16 chr16_32398710     ZBoe    T    C        0      0        2 
  16 chr16_32398710     ZGre    T    C        0      0        2 
  16 chr16_32398710     ZHar    T    C      0.5      1        2 
  16 chr16_32398710   Sample    T    C        0      0        2 
  16 chr16_32400374     AAsi    G    A        0      0        2 
  16 chr16_32400374     AKia    G    A        0      0        2 
  16 chr16_32400374     AOna    G    A        0      0        2 
  16 chr16_32400374     ASom    G    A        0      0        2 
  16 chr16_32400374     HCab    G    A        0      0        2 
  16 chr16_32400374     HPrz    G    A        0      0        2 
  16 chr16_32400374     ZBoe    G    A        0      0        2 
  16 chr16_32400374     ZGre    G    A      0.5      1        2 
  16 chr16_32400374     ZHar    G    A        0      0        2 
  16 chr16_32400374   Sample    G    A        0      0        2 
  16 chr16_32405345     AAsi    G    C        0      0        2 
  16 chr16_32405345     AKia    G    C        0      0        2 
  16 chr16_32405345     AOna    G    C        0      0        2 
  16 chr16_32405345     ASom    G    C        0      0        2 
  16 chr16_32405345     HCab    G    C        1      2        2 
  16 chr16_32405345     HPrz    G    C        1      2        2 
  16 chr16_32405345     ZBoe    G    C        0      0        2 
  16 chr16_32405345     ZGre    G    C        0      0        2 
  16 chr16_32405345     ZHar    G    C        0      0        2 
  16 chr16_32405345   Sample    G    C        1      2        2 
  16 chr16_32428367     AAsi    A    G        0      0        2 
  16 chr16_32428367     AKia    A    G        1      2        2 
  16 chr16_32428367     AOna    A    G        0      0        2 
  16 chr16_32428367     ASom    A    G        0      0        2 
  16 chr16_32428367     HCab    A    G        0      0        2 
  16 chr16_32428367     HPrz    A    G        0      0        2 
  16 chr16_32428367     ZBoe    A    G        0      0        2 
  16 chr16_32428367     ZGre    A    G        0      0        2 
  16 chr16_32428367     ZHar    A    G        0      0        2 
  16 chr16_32428367   Sample    A    G        0      0        2 
  16 chr16_32433188     AAsi    A    G        0      0        2 
  16 chr16_32433188     AKia    A    G        0      0        2 
  16 chr16_32433188     AOna    A    G        0      0        2 
  16 chr16_32433188     ASom    A    G        0      0        2 
  16 chr16_32433188     HCab    A    G        0      0        2 
  16 chr16_32433188     HPrz    A    G        0      0        2 
  16 chr16_32433188     ZBoe    A    G        0      0        2 
  16 chr16_32433188     ZGre    A    G        1      2        2 
  16 chr16_32433188     ZHar    A    G        0      0        2 
  16 chr16_32433188   Sample    A    G        0      0        2 
  16 chr16_32444759     AAsi    A    G        0      0        2 
  16 chr16_32444759     AKia    A    G        0      0        2 
  16 chr16_32444759     AOna    A    G        0      0        2 
  16 chr16_32444759     ASom    A    G        0      0        2 
  16 chr16_32444759     HCab    A    G        0      0        2 
  16 chr16_32444759     HPrz    A    G      0.5      1        2 
  16 chr16_32444759     ZBoe    A    G        0      0        2 
  16 chr16_32444759     ZGre    A    G        0      0        2 
  16 chr16_32444759     ZHar    A    G        0      0        2 
  16 chr16_32444759   Sample    A    G        0      0        2 
  16 chr16_32446310     AAsi    G    A        0      0        2 
  16 chr16_32446310     AKia    G    A        0      0        2 
  16 chr16_32446310     AOna    G    A        0      0        2 
  16 chr16_32446310     ASom    G    A        0      0        2 
  16 chr16_32446310     HCab    G    A        0      0        2 
  16 chr16_32446310     HPrz    G    A        0      0        2 
  16 chr16_32446310     ZBoe    G    A        0      0        2 
  16 chr16_32446310     ZGre    G    A        0      0        2 
  16 chr16_32446310     ZHar    G    A        1      2        2 
  16 chr16_32446310   Sample    G    A        0      0        2 
  16 chr16_32447589     AAsi    G    A        0      0        2 
  16 chr16_32447589     AKia    G    A        0      0        2 
  16 chr16_32447589     AOna    G    A        0      0        2 
  16 chr16_32447589     ASom    G    A        0      0        2 
  16 chr16_32447589     HCab    G    A      0.5      1        2 
  16 chr16_32447589     HPrz    G    A        0      0        2 
  16 chr16_32447589     ZBoe    G    A        0      0        2 
  16 chr16_32447589     ZGre    G    A        0      0        2 
  16 chr16_32447589     ZHar    G    A        0      0        2 
  16 chr16_32447589   Sample    G    A        0      0        2 
  16 chr16_32448409     AAsi    G    A        0      0        2 
  16 chr16_32448409     AKia    G    A        0      0        2 
  16 chr16_32448409     AOna    G    A      0.5      1        2 
  16 chr16_32448409     ASom    G    A        0      0        2 
  16 chr16_32448409     HCab    G    A        0      0        2 
  16 chr16_32448409     HPrz    G    A        0      0        2 
  16 chr16_32448409     ZBoe    G    A        0      0        2 
  16 chr16_32448409     ZGre    G    A        0      0        2 
  16 chr16_32448409     ZHar    G    A        0      0        2 
  16 chr16_32448409   Sample    G    A        0      0        2 
  16 chr16_32450417     AAsi    T    C        0      0        2 
  16 chr16_32450417     AKia    T    C        1      2        2 
  16 chr16_32450417     AOna    T    C        1      2        2 
  16 chr16_32450417     ASom    T    C        0      0        2 
  16 chr16_32450417     HCab    T    C        0      0        2 
  16 chr16_32450417     HPrz    T    C        0      0        2 
  16 chr16_32450417     ZBoe    T    C        0      0        2 
  16 chr16_32450417     ZGre    T    C        0      0        2 
  16 chr16_32450417     ZHar    T    C        0      0        2 
  16 chr16_32450417   Sample    T    C        0      0        2 
  16 chr16_32452162     AAsi    A    G        0      0        2 
  16 chr16_32452162     AKia    A    G        0      0        2 
  16 chr16_32452162     AOna    A    G        0      0        2 
  16 chr16_32452162     ASom    A    G        1      2        2 
  16 chr16_32452162     HCab    A    G        0      0        2 
  16 chr16_32452162     HPrz    A    G        0      0        2 
  16 chr16_32452162     ZBoe    A    G        0      0        2 
  16 chr16_32452162     ZGre    A    G        0      0        2 
  16 chr16_32452162     ZHar    A    G        0      0        2 
  16 chr16_32452162   Sample    A    G        0      0        2 
  16 chr16_32454626     AAsi    T    C        0      0        2 
  16 chr16_32454626     AKia    T    C        0      0        2 
  16 chr16_32454626     AOna    T    C        0      0        2 
  16 chr16_32454626     ASom    T    C        0      0        2 
  16 chr16_32454626     HCab    T    C        0      0        2 
  16 chr16_32454626     HPrz    T    C        0      0        2 
  16 chr16_32454626     ZBoe    T    C        0      0        2 
  16 chr16_32454626     ZGre    T    C        0      0        2 
  16 chr16_32454626     ZHar    T    C        1      2        2 
  16 chr16_32454626   Sample    T    C        0      0        2 
  16 chr16_32455768     AAsi    A    G        0      0        2 
  16 chr16_32455768     AKia    A    G        0      0        2 
  16 chr16_32455768     AOna    A    G      0.5      1        2 
  16 chr16_32455768     ASom    A    G        0      0        2 
  16 chr16_32455768     HCab    A    G        0      0        2 
  16 chr16_32455768     HPrz    A    G        0      0        2 
  16 chr16_32455768     ZBoe    A    G        0      0        2 
  16 chr16_32455768     ZGre    A    G        0      0        2 
  16 chr16_32455768     ZHar    A    G        0      0        2 
  16 chr16_32455768   Sample    A    G        1      2        2 
  16 chr16_32464027     AAsi    T    C        0      0        2 
  16 chr16_32464027     AKia    T    C        0      0        2 
  16 chr16_32464027     AOna    T    C        0      0        2 
  16 chr16_32464027     ASom    T    C        0      0        2 
  16 chr16_32464027     HCab    T    C        0      0        2 
  16 chr16_32464027     HPrz    T    C        0      0        2 
  16 chr16_32464027     ZBoe    T    C        0      0        2 
  16 chr16_32464027     ZGre    T    C      0.5      1        2 
  16 chr16_32464027     ZHar    T    C        0      0        2 
  16 chr16_32464027   Sample    T    C        0      0        2 
  16 chr16_32472287     AAsi    C    T        0      0        2 
  16 chr16_32472287     AKia    C    T        0      0        2 
  16 chr16_32472287     AOna    C    T        0      0        2 
  16 chr16_32472287     ASom    C    T        0      0        2 
  16 chr16_32472287     HCab    C    T        1      2        2 
  16 chr16_32472287     HPrz    C    T        1      2        2 
  16 chr16_32472287     ZBoe    C    T        0      0        2 
  16 chr16_32472287     ZGre    C    T        0      0        2 
  16 chr16_32472287     ZHar    C    T        0      0        2 
  16 chr16_32472287   Sample    C    T        1      2        2 
  16 chr16_32487652     AAsi    A    G      0.5      1        2 
  16 chr16_32487652     AKia    A    G        0      0        2 
  16 chr16_32487652     AOna    A    G        0      0        2 
  16 chr16_32487652     ASom    A    G      0.5      1        2 
  16 chr16_32487652     HCab    A    G        0      0        2 
  16 chr16_32487652     HPrz    A    G        0      0        2 
  16 chr16_32487652     ZBoe    A    G        0      0        2 
  16 chr16_32487652     ZGre    A    G        0      0        2 
  16 chr16_32487652     ZHar    A    G        0      0        2 
  16 chr16_32487652   Sample    A    G        0      0        2 
  16 chr16_32488804     AAsi    G    A        0      0        2 
  16 chr16_32488804     AKia    G    A        0      0        2 
  16 chr16_32488804     AOna    G    A      0.5      1        2 
  16 chr16_32488804     ASom    G    A        0      0        2 
  16 chr16_32488804     HCab    G    A        0      0        2 
  16 chr16_32488804     HPrz    G    A        0      0        2 
  16 chr16_32488804     ZBoe    G    A        0      0        2 
  16 chr16_32488804     ZGre    G    A        0      0        2 
  16 chr16_32488804     ZHar    G    A        0      0        2 
  16 chr16_32488804   Sample    G    A        0      0        2 
  16 chr16_32489588     AAsi    T    C        0      0        2 
  16 chr16_32489588     AKia    T    C        0      0        2 
  16 chr16_32489588     AOna    T    C        0      0        2 
  16 chr16_32489588     ASom    T    C        0      0        2 
  16 chr16_32489588     HCab    T    C        0      0        2 
  16 chr16_32489588     HPrz    T    C        0      0        2 
  16 chr16_32489588     ZBoe    T    C        0      0        2 
  16 chr16_32489588     ZGre    T    C        1      2        2 
  16 chr16_32489588     ZHar    T    C        0      0        2 
  16 chr16_32489588   Sample    T    C        0      0        2 
  16 chr16_32489984     AAsi    A    G        0      0        2 
  16 chr16_32489984     AKia    A    G        0      0        2 
  16 chr16_32489984     AOna    A    G      0.5      1        2 
  16 chr16_32489984     ASom    A    G        0      0        2 
  16 chr16_32489984     HCab    A    G        0      0        2 
  16 chr16_32489984     HPrz    A    G        0      0        2 
  16 chr16_32489984     ZBoe    A    G        0      0        2 
  16 chr16_32489984     ZGre    A    G        0      0        2 
  16 chr16_32489984     ZHar    A    G        0      0        2 
  16 chr16_32489984   Sample    A    G        0      0        2 
  16 chr16_32490140     AAsi    C    A      0.5      1        2 
  16 chr16_32490140     AKia    C    A        0      0        2 
  16 chr16_32490140     AOna    C    A        0      0        2 
  16 chr16_32490140     ASom    C    A        0      0        2 
  16 chr16_32490140     HCab    C    A        0      0        2 
  16 chr16_32490140     HPrz    C    A        0      0        2 
  16 chr16_32490140     ZBoe    C    A        0      0        2 
  16 chr16_32490140     ZGre    C    A        0      0        2 
  16 chr16_32490140     ZHar    C    A        0      0        2 
  16 chr16_32490140   Sample    C    A        0      0        2 
  16 chr16_32495625     AAsi    C    T        1      2        2 
  16 chr16_32495625     AKia    C    T        0      0        2 
  16 chr16_32495625     AOna    C    T        0      0        2 
  16 chr16_32495625     ASom    C    T        1      2        2 
  16 chr16_32495625     HCab    C    T        0      0        2 
  16 chr16_32495625     HPrz    C    T        0      0        2 
  16 chr16_32495625     ZBoe    C    T        0      0        2 
  16 chr16_32495625     ZGre    C    T        0      0        2 
  16 chr16_32495625     ZHar    C    T        0      0        2 
  16 chr16_32495625   Sample    C    T        0      0        2 
  16 chr16_32504559     AAsi    C    T        0      0        2 
  16 chr16_32504559     AKia    C    T        0      0        2 
  16 chr16_32504559     AOna    C    T        0      0        2 
  16 chr16_32504559     ASom    C    T        0      0        2 
  16 chr16_32504559     HCab    C    T        1      2        2 
  16 chr16_32504559     HPrz    C    T        1      2        2 
  16 chr16_32504559     ZBoe    C    T        0      0        2 
  16 chr16_32504559     ZGre    C    T        0      0        2 
  16 chr16_32504559     ZHar    C    T        0      0        2 
  16 chr16_32504559   Sample    C    T        1      2        2 
  16 chr16_32504739     AAsi    T    G        0      0        2 
  16 chr16_32504739     AKia    T    G        0      0        2 
  16 chr16_32504739     AOna    T    G        0      0        2 
  16 chr16_32504739     ASom    T    G        0      0        2 
  16 chr16_32504739     HCab    T    G        1      2        2 
  16 chr16_32504739     HPrz    T    G        1      2        2 
  16 chr16_32504739     ZBoe    T    G        0      0        2 
  16 chr16_32504739     ZGre    T    G        0      0        2 
  16 chr16_32504739     ZHar    T    G        0      0        2 
  16 chr16_32504739   Sample    T    G        1      2        2 
  16 chr16_32504896     AAsi    A    G        0      0        2 
  16 chr16_32504896     AKia    A    G        0      0        2 
  16 chr16_32504896     AOna    A    G        0      0        2 
  16 chr16_32504896     ASom    A    G        0      0        2 
  16 chr16_32504896     HCab    A    G        0      0        2 
  16 chr16_32504896     HPrz    A    G        0      0        2 
  16 chr16_32504896     ZBoe    A    G        0      0        2 
  16 chr16_32504896     ZGre    A    G        1      2        2 
  16 chr16_32504896     ZHar    A    G        0      0        2 
  16 chr16_32504896   Sample    A    G        0      0        2 
  16 chr16_32505693     AAsi    T    C        0      0        2 
  16 chr16_32505693     AKia    T    C        0      0        2 
  16 chr16_32505693     AOna    T    C        0      0        2 
  16 chr16_32505693     ASom    T    C        0      0        2 
  16 chr16_32505693     HCab    T    C        0      0        2 
  16 chr16_32505693     HPrz    T    C        0      0        2 
  16 chr16_32505693     ZBoe    T    C        0      0        2 
  16 chr16_32505693     ZGre    T    C        1      2        2 
  16 chr16_32505693     ZHar    T    C        0      0        2 
  16 chr16_32505693   Sample    T    C        0      0        2 
  16 chr16_32506122     AAsi    T    C        0      0        2 
  16 chr16_32506122     AKia    T    C        0      0        2 
  16 chr16_32506122     AOna    T    C        0      0        2 
  16 chr16_32506122     ASom    T    C        0      0        2 
  16 chr16_32506122     HCab    T    C        0      0        2 
  16 chr16_32506122     HPrz    T    C        0      0        2 
  16 chr16_32506122     ZBoe    T    C      0.5      1        2 
  16 chr16_32506122     ZGre    T    C        0      0        2 
  16 chr16_32506122     ZHar    T    C        0      0        2 
  16 chr16_32506122   Sample    T    C        0      0        2 
  16 chr16_32507746     AAsi    T    C        0      0        2 
  16 chr16_32507746     AKia    T    C        0      0        2 
  16 chr16_32507746     AOna    T    C        0      0        2 
  16 chr16_32507746     ASom    T    C        0      0        2 
  16 chr16_32507746     HCab    T    C        0      0        2 
  16 chr16_32507746     HPrz    T    C        0      0        2 
  16 chr16_32507746     ZBoe    T    C        1      2        2 
  16 chr16_32507746     ZGre    T    C        0      0        2 
  16 chr16_32507746     ZHar    T    C        0      0        2 
  16 chr16_32507746   Sample    T    C        0      0        2 
  16 chr16_32517318     AAsi    G    A        0      0        2 
  16 chr16_32517318     AKia    G    A        0      0        2 
  16 chr16_32517318     AOna    G    A        0      0        2 
  16 chr16_32517318     ASom    G    A        0      0        2 
  16 chr16_32517318     HCab    G    A        1      2        2 
  16 chr16_32517318     HPrz    G    A        1      2        2 
  16 chr16_32517318     ZBoe    G    A        0      0        2 
  16 chr16_32517318     ZGre    G    A        0      0        2 
  16 chr16_32517318     ZHar    G    A        0      0        2 
  16 chr16_32517318   Sample    G    A        1      2        2 
  16 chr16_32521516     AAsi    T    C        0      0        2 
  16 chr16_32521516     AKia    T    C        0      0        2 
  16 chr16_32521516     AOna    T    C        0      0        2 
  16 chr16_32521516     ASom    T    C        0      0        2 
  16 chr16_32521516     HCab    T    C        0      0        2 
  16 chr16_32521516     HPrz    T    C      0.5      1        2 
  16 chr16_32521516     ZBoe    T    C        0      0        2 
  16 chr16_32521516     ZGre    T    C        0      0        2 
  16 chr16_32521516     ZHar    T    C        0      0        2 
  16 chr16_32521516   Sample    T    C        0      0        2 
  16 chr16_32521933     AAsi    C    G        0      0        2 
  16 chr16_32521933     AKia    C    G        1      2        2 
  16 chr16_32521933     AOna    C    G        1      2        2 
  16 chr16_32521933     ASom    C    G        0      0        2 
  16 chr16_32521933     HCab    C    G        0      0        2 
  16 chr16_32521933     HPrz    C    G        0      0        2 
  16 chr16_32521933     ZBoe    C    G        0      0        2 
  16 chr16_32521933     ZGre    C    G        0      0        2 
  16 chr16_32521933     ZHar    C    G        0      0        2 
  16 chr16_32521933   Sample    C    G        0      0        2 
  16 chr16_32522807     AAsi    C    T        0      0        2 
  16 chr16_32522807     AKia    C    T        0      0        2 
  16 chr16_32522807     AOna    C    T        0      0        2 
  16 chr16_32522807     ASom    C    T        0      0        2 
  16 chr16_32522807     HCab    C    T        1      2        2 
  16 chr16_32522807     HPrz    C    T        1      2        2 
  16 chr16_32522807     ZBoe    C    T        0      0        2 
  16 chr16_32522807     ZGre    C    T        0      0        2 
  16 chr16_32522807     ZHar    C    T        0      0        2 
  16 chr16_32522807   Sample    C    T        1      2        2 
  16 chr16_32523558     AAsi    A    G        0      0        2 
  16 chr16_32523558     AKia    A    G        0      0        2 
  16 chr16_32523558     AOna    A    G        0      0        2 
  16 chr16_32523558     ASom    A    G      0.5      1        2 
  16 chr16_32523558     HCab    A    G        0      0        2 
  16 chr16_32523558     HPrz    A    G        0      0        2 
  16 chr16_32523558     ZBoe    A    G        0      0        2 
  16 chr16_32523558     ZGre    A    G        0      0        2 
  16 chr16_32523558     ZHar    A    G        0      0        2 
  16 chr16_32523558   Sample    A    G        0      0        2 
  16 chr16_32524326     AAsi    C    A        0      0        2 
  16 chr16_32524326     AKia    C    A        0      0        2 
  16 chr16_32524326     AOna    C    A        0      0        2 
  16 chr16_32524326     ASom    C    A        0      0        2 
  16 chr16_32524326     HCab    C    A        1      2        2 
  16 chr16_32524326     HPrz    C    A        1      2        2 
  16 chr16_32524326     ZBoe    C    A        0      0        2 
  16 chr16_32524326     ZGre    C    A        0      0        2 
  16 chr16_32524326     ZHar    C    A        0      0        2 
  16 chr16_32524326   Sample    C    A        1      2        2 
  16 chr16_32531736     AAsi    G    C        1      2        2 
  16 chr16_32531736     AKia    G    C        0      0        2 
  16 chr16_32531736     AOna    G    C        0      0        2 
  16 chr16_32531736     ASom    G    C        0      0        2 
  16 chr16_32531736     HCab    G    C        0      0        2 
  16 chr16_32531736     HPrz    G    C        0      0        2 
  16 chr16_32531736     ZBoe    G    C        0      0        2 
  16 chr16_32531736     ZGre    G    C        0      0        2 
  16 chr16_32531736     ZHar    G    C        0      0        2 
  16 chr16_32531736   Sample    G    C        0      0        2 
  16 chr16_32535663     AAsi    T    C        0      0        2 
  16 chr16_32535663     AKia    T    C        0      0        2 
  16 chr16_32535663     AOna    T    C        0      0        2 
  16 chr16_32535663     ASom    T    C        0      0        2 
  16 chr16_32535663     HCab    T    C      0.5      1        2 
  16 chr16_32535663     HPrz    T    C        0      0        2 
  16 chr16_32535663     ZBoe    T    C        0      0        2 
  16 chr16_32535663     ZGre    T    C        0      0        2 
  16 chr16_32535663     ZHar    T    C        0      0        2 
  16 chr16_32535663   Sample    T    C        0      0        2 
  16 chr16_32536095     AAsi    G    T        0      0        2 
  16 chr16_32536095     AKia    G    T        0      0        2 
  16 chr16_32536095     AOna    G    T        0      0        2 
  16 chr16_32536095     ASom    G    T        0      0        2 
  16 chr16_32536095     HCab    G    T        1      2        2 
  16 chr16_32536095     HPrz    G    T        1      2        2 
  16 chr16_32536095     ZBoe    G    T        0      0        2 
  16 chr16_32536095     ZGre    G    T        0      0        2 
  16 chr16_32536095     ZHar    G    T        0      0        2 
  16 chr16_32536095   Sample    G    T        1      2        2 
  16 chr16_32536990     AAsi    G    A        0      0        2 
  16 chr16_32536990     AKia    G    A        0      0        2 
  16 chr16_32536990     AOna    G    A        0      0        2 
  16 chr16_32536990     ASom    G    A        0      0        2 
  16 chr16_32536990     HCab    G    A        1      2        2 
  16 chr16_32536990     HPrz    G    A        1      2        2 
  16 chr16_32536990     ZBoe    G    A        0      0        2 
  16 chr16_32536990     ZGre    G    A        0      0        2 
  16 chr16_32536990     ZHar    G    A        0      0        2 
  16 chr16_32536990   Sample    G    A        1      2        2 
  16 chr16_32539095     AAsi    G    A        1      2        2 
  16 chr16_32539095     AKia    G    A        0      0        2 
  16 chr16_32539095     AOna    G    A        0      0        2 
  16 chr16_32539095     ASom    G    A        0      0        2 
  16 chr16_32539095     HCab    G    A        1      2        2 
  16 chr16_32539095     HPrz    G    A        1      2        2 
  16 chr16_32539095     ZBoe    G    A        0      0        2 
  16 chr16_32539095     ZGre    G    A        0      0        2 
  16 chr16_32539095     ZHar    G    A        0      0        2 
  16 chr16_32539095   Sample    G    A        1      2        2 
  16 chr16_32543151     AAsi    T    C        0      0        2 
  16 chr16_32543151     AKia    T    C        0      0        2 
  16 chr16_32543151     AOna    T    C        0      0        2 
  16 chr16_32543151     ASom    T    C        0      0        2 
  16 chr16_32543151     HCab    T    C        0      0        2 
  16 chr16_32543151     HPrz    T    C        0      0        2 
  16 chr16_32543151     ZBoe    T    C        1      2        2 
  16 chr16_32543151     ZGre    T    C        1      2        2 
  16 chr16_32543151     ZHar    T    C        1      2        2 
  16 chr16_32543151   Sample    T    C        0      0        2 
  16 chr16_32543398     AAsi    T    C        0      0        2 
  16 chr16_32543398     AKia    T    C        0      0        2 
  16 chr16_32543398     AOna    T    C        0      0        2 
  16 chr16_32543398     ASom    T    C        0      0        2 
  16 chr16_32543398     HCab    T    C        1      2        2 
  16 chr16_32543398     HPrz    T    C        1      2        2 
  16 chr16_32543398     ZBoe    T    C        0      0        2 
  16 chr16_32543398     ZGre    T    C        0      0        2 
  16 chr16_32543398     ZHar    T    C        0      0        2 
  16 chr16_32543398   Sample    T    C        1      2        2 
  16 chr16_32572493     AAsi    T    C        0      0        2 
  16 chr16_32572493     AKia    T    C        1      2        2 
  16 chr16_32572493     AOna    T    C        1      2        2 
  16 chr16_32572493     ASom    T    C        0      0        2 
  16 chr16_32572493     HCab    T    C        0      0        2 
  16 chr16_32572493     HPrz    T    C        0      0        2 
  16 chr16_32572493     ZBoe    T    C        0      0        2 
  16 chr16_32572493     ZGre    T    C        0      0        2 
  16 chr16_32572493     ZHar    T    C        0      0        2 
  16 chr16_32572493   Sample    T    C        0      0        2 
  16 chr16_32576712     AAsi    C    G        0      0        2 
  16 chr16_32576712     AKia    C    G        0      0        2 
  16 chr16_32576712     AOna    C    G        0      0        2 
  16 chr16_32576712     ASom    C    G        0      0        2 
  16 chr16_32576712     HCab    C    G        0      0        2 
  16 chr16_32576712     HPrz    C    G        1      2        2 
  16 chr16_32576712     ZBoe    C    G        0      0        2 
  16 chr16_32576712     ZGre    C    G        0      0        2 
  16 chr16_32576712     ZHar    C    G        0      0        2 
  16 chr16_32576712   Sample    C    G        1      2        2 
  16 chr16_32577234     AAsi    G    C        0      0        2 
  16 chr16_32577234     AKia    G    C        0      0        2 
  16 chr16_32577234     AOna    G    C        0      0        2 
  16 chr16_32577234     ASom    G    C        0      0        2 
  16 chr16_32577234     HCab    G    C        0      0        2 
  16 chr16_32577234     HPrz    G    C        0      0        2 
  16 chr16_32577234     ZBoe    G    C        0      0        2 
  16 chr16_32577234     ZGre    G    C      0.5      1        2 
  16 chr16_32577234     ZHar    G    C        0      0        2 
  16 chr16_32577234   Sample    G    C        0      0        2 
  16 chr16_32577685     AAsi    A    G        0      0        2 
  16 chr16_32577685     AKia    A    G        0      0        2 
  16 chr16_32577685     AOna    A    G      0.5      1        2 
  16 chr16_32577685     ASom    A    G        0      0        2 
  16 chr16_32577685     HCab    A    G        0      0        2 
  16 chr16_32577685     HPrz    A    G        0      0        2 
  16 chr16_32577685     ZBoe    A    G        0      0        2 
  16 chr16_32577685     ZGre    A    G        0      0        2 
  16 chr16_32577685     ZHar    A    G        0      0        2 
  16 chr16_32577685   Sample    A    G        0      0        2 
  16 chr16_32580608     AAsi    C    G        0      0        2 
  16 chr16_32580608     AKia    C    G        0      0        2 
  16 chr16_32580608     AOna    C    G        0      0        2 
  16 chr16_32580608     ASom    C    G        0      0        2 
  16 chr16_32580608     HCab    C    G        0      0        2 
  16 chr16_32580608     HPrz    C    G      0.5      1        2 
  16 chr16_32580608     ZBoe    C    G        0      0        2 
  16 chr16_32580608     ZGre    C    G        0      0        2 
  16 chr16_32580608     ZHar    C    G        0      0        2 
  16 chr16_32580608   Sample    C    G        0      0        2 
  16 chr16_32583948     AAsi    T    C        0      0        2 
  16 chr16_32583948     AKia    T    C        0      0        2 
  16 chr16_32583948     AOna    T    C        0      0        2 
  16 chr16_32583948     ASom    T    C        0      0        2 
  16 chr16_32583948     HCab    T    C        1      2        2 
  16 chr16_32583948     HPrz    T    C        1      2        2 
  16 chr16_32583948     ZBoe    T    C        0      0        2 
  16 chr16_32583948     ZGre    T    C        0      0        2 
  16 chr16_32583948     ZHar    T    C        0      0        2 
  16 chr16_32583948   Sample    T    C        1      2        2 
  16 chr16_32585438     AAsi    T    C        0      0        2 
  16 chr16_32585438     AKia    T    C        0      0        2 
  16 chr16_32585438     AOna    T    C        0      0        2 
  16 chr16_32585438     ASom    T    C        0      0        2 
  16 chr16_32585438     HCab    T    C        1      2        2 
  16 chr16_32585438     HPrz    T    C        0      0        2 
  16 chr16_32585438     ZBoe    T    C        0      0        2 
  16 chr16_32585438     ZGre    T    C        0      0        2 
  16 chr16_32585438     ZHar    T    C        0      0        2 
  16 chr16_32585438   Sample    T    C        0      0        2 
  16 chr16_32590661     AAsi    T    C        0      0        2 
  16 chr16_32590661     AKia    T    C        0      0        2 
  16 chr16_32590661     AOna    T    C        0      0        2 
  16 chr16_32590661     ASom    T    C        0      0        2 
  16 chr16_32590661     HCab    T    C        0      0        2 
  16 chr16_32590661     HPrz    T    C        0      0        2 
  16 chr16_32590661     ZBoe    T    C        0      0        2 
  16 chr16_32590661     ZGre    T    C        0      0        2 
  16 chr16_32590661     ZHar    T    C        1      2        2 
  16 chr16_32590661   Sample    T    C        0      0        2 
  16 chr16_32592453     AAsi    T    C        1      2        2 
  16 chr16_32592453     AKia    T    C        0      0        2 
  16 chr16_32592453     AOna    T    C        0      0        2 
  16 chr16_32592453     ASom    T    C        1      2        2 
  16 chr16_32592453     HCab    T    C        0      0        2 
  16 chr16_32592453     HPrz    T    C        0      0        2 
  16 chr16_32592453     ZBoe    T    C        0      0        2 
  16 chr16_32592453     ZGre    T    C        0      0        2 
  16 chr16_32592453     ZHar    T    C        0      0        2 
  16 chr16_32592453   Sample    T    C        0      0        2 
  16 chr16_32594488     AAsi    A    G        0      0        2 
  16 chr16_32594488     AKia    A    G        0      0        2 
  16 chr16_32594488     AOna    A    G        0      0        2 
  16 chr16_32594488     ASom    A    G        0      0        2 
  16 chr16_32594488     HCab    A    G        1      2        2 
  16 chr16_32594488     HPrz    A    G        1      2        2 
  16 chr16_32594488     ZBoe    A    G        0      0        2 
  16 chr16_32594488     ZGre    A    G        0      0        2 
  16 chr16_32594488     ZHar    A    G      0.5      1        2 
  16 chr16_32594488   Sample    A    G        1      2        2 
  16 chr16_32595539     AAsi    G    C        1      2        2 
  16 chr16_32595539     AKia    G    C        0      0        2 
  16 chr16_32595539     AOna    G    C        0      0        2 
  16 chr16_32595539     ASom    G    C        1      2        2 
  16 chr16_32595539     HCab    G    C        0      0        2 
  16 chr16_32595539     HPrz    G    C        0      0        2 
  16 chr16_32595539     ZBoe    G    C        0      0        2 
  16 chr16_32595539     ZGre    G    C        0      0        2 
  16 chr16_32595539     ZHar    G    C        0      0        2 
  16 chr16_32595539   Sample    G    C        0      0        2 
  16 chr16_32604827     AAsi    A    G        1      2        2 
  16 chr16_32604827     AKia    A    G        0      0        2 
  16 chr16_32604827     AOna    A    G        0      0        2 
  16 chr16_32604827     ASom    A    G        1      2        2 
  16 chr16_32604827     HCab    A    G        0      0        2 
  16 chr16_32604827     HPrz    A    G        0      0        2 
  16 chr16_32604827     ZBoe    A    G        0      0        2 
  16 chr16_32604827     ZGre    A    G        0      0        2 
  16 chr16_32604827     ZHar    A    G        0      0        2 
  16 chr16_32604827   Sample    A    G        0      0        2 
  16 chr16_32606638     AAsi    T    C        1      2        2 
  16 chr16_32606638     AKia    T    C        0      0        2 
  16 chr16_32606638     AOna    T    C        0      0        2 
  16 chr16_32606638     ASom    T    C        1      2        2 
  16 chr16_32606638     HCab    T    C        0      0        2 
  16 chr16_32606638     HPrz    T    C        0      0        2 
  16 chr16_32606638     ZBoe    T    C        0      0        2 
  16 chr16_32606638     ZGre    T    C        0      0        2 
  16 chr16_32606638     ZHar    T    C        0      0        2 
  16 chr16_32606638   Sample    T    C        0      0        2 
  16 chr16_32608925     AAsi    T    C        0      0        2 
  16 chr16_32608925     AKia    T    C        0      0        2 
  16 chr16_32608925     AOna    T    C        0      0        2 
  16 chr16_32608925     ASom    T    C        1      2        2 
  16 chr16_32608925     HCab    T    C        0      0        2 
  16 chr16_32608925     HPrz    T    C        0      0        2 
  16 chr16_32608925     ZBoe    T    C        0      0        2 
  16 chr16_32608925     ZGre    T    C        0      0        2 
  16 chr16_32608925     ZHar    T    C        0      0        2 
  16 chr16_32608925   Sample    T    C        0      0        2 
  16 chr16_32609074     AAsi    T    C        0      0        2 
  16 chr16_32609074     AKia    T    C        0      0        2 
  16 chr16_32609074     AOna    T    C        0      0        2 
  16 chr16_32609074     ASom    T    C        0      0        2 
  16 chr16_32609074     HCab    T    C      0.5      1        2 
  16 chr16_32609074     HPrz    T    C        0      0        2 
  16 chr16_32609074     ZBoe    T    C        0      0        2 
  16 chr16_32609074     ZGre    T    C        0      0        2 
  16 chr16_32609074     ZHar    T    C        0      0        2 
  16 chr16_32609074   Sample    T    C        0      0        2 
  16 chr16_32612068     AAsi    G    A        0      0        2 
  16 chr16_32612068     AKia    G    A        0      0        2 
  16 chr16_32612068     AOna    G    A        0      0        2 
  16 chr16_32612068     ASom    G    A        0      0        2 
  16 chr16_32612068     HCab    G    A        1      2        2 
  16 chr16_32612068     HPrz    G    A        1      2        2 
  16 chr16_32612068     ZBoe    G    A        0      0        2 
  16 chr16_32612068     ZGre    G    A        0      0        2 
  16 chr16_32612068     ZHar    G    A        0      0        2 
  16 chr16_32612068   Sample    G    A        1      2        2 
  16 chr16_32612191     AAsi    G    C        0      0        2 
  16 chr16_32612191     AKia    G    C        0      0        2 
  16 chr16_32612191     AOna    G    C        0      0        2 
  16 chr16_32612191     ASom    G    C        0      0        2 
  16 chr16_32612191     HCab    G    C        0      0        2 
  16 chr16_32612191     HPrz    G    C        0      0        2 
  16 chr16_32612191     ZBoe    G    C        0      0        2 
  16 chr16_32612191     ZGre    G    C        0      0        2 
  16 chr16_32612191     ZHar    G    C      0.5      1        2 
  16 chr16_32612191   Sample    G    C        0      0        2 
  16 chr16_32622853     AAsi    T    C        0      0        2 
  16 chr16_32622853     AKia    T    C        0      0        2 
  16 chr16_32622853     AOna    T    C        0      0        2 
  16 chr16_32622853     ASom    T    C        0      0        2 
  16 chr16_32622853     HCab    T    C        0      0        2 
  16 chr16_32622853     HPrz    T    C        0      0        2 
  16 chr16_32622853     ZBoe    T    C      0.5      1        2 
  16 chr16_32622853     ZGre    T    C        0      0        2 
  16 chr16_32622853     ZHar    T    C        0      0        2 
  16 chr16_32622853   Sample    T    C        0      0        2 
  16 chr16_32623536     AAsi    T    C        0      0        2 
  16 chr16_32623536     AKia    T    C        0      0        2 
  16 chr16_32623536     AOna    T    C        0      0        2 
  16 chr16_32623536     ASom    T    C        0      0        2 
  16 chr16_32623536     HCab    T    C        0      0        2 
  16 chr16_32623536     HPrz    T    C        0      0        2 
  16 chr16_32623536     ZBoe    T    C      0.5      1        2 
  16 chr16_32623536     ZGre    T    C        0      0        2 
  16 chr16_32623536     ZHar    T    C        0      0        2 
  16 chr16_32623536   Sample    T    C        0      0        2 
  16 chr16_32641996     AAsi    C    T        0      0        2 
  16 chr16_32641996     AKia    C    T        0      0        2 
  16 chr16_32641996     AOna    C    T        0      0        2 
  16 chr16_32641996     ASom    C    T      0.5      1        2 
  16 chr16_32641996     HCab    C    T        0      0        2 
  16 chr16_32641996     HPrz    C    T        0      0        2 
  16 chr16_32641996     ZBoe    C    T        0      0        2 
  16 chr16_32641996     ZGre    C    T        0      0        2 
  16 chr16_32641996     ZHar    C    T        0      0        2 
  16 chr16_32641996   Sample    C    T        0      0        2 
  16 chr16_32646097     AAsi    A    G        0      0        2 
  16 chr16_32646097     AKia    A    G        0      0        2 
  16 chr16_32646097     AOna    A    G        0      0        2 
  16 chr16_32646097     ASom    A    G        0      0        2 
  16 chr16_32646097     HCab    A    G        1      2        2 
  16 chr16_32646097     HPrz    A    G        1      2        2 
  16 chr16_32646097     ZBoe    A    G        0      0        2 
  16 chr16_32646097     ZGre    A    G        0      0        2 
  16 chr16_32646097     ZHar    A    G        0      0        2 
  16 chr16_32646097   Sample    A    G        1      2        2 
  16 chr16_32648697     AAsi    A    G        1      2        2 
  16 chr16_32648697     AKia    A    G        0      0        2 
  16 chr16_32648697     AOna    A    G        0      0        2 
  16 chr16_32648697     ASom    A    G        1      2        2 
  16 chr16_32648697     HCab    A    G        0      0        2 
  16 chr16_32648697     HPrz    A    G        0      0        2 
  16 chr16_32648697     ZBoe    A    G        0      0        2 
  16 chr16_32648697     ZGre    A    G        0      0        2 
  16 chr16_32648697     ZHar    A    G        0      0        2 
  16 chr16_32648697   Sample    A    G        0      0        2 
  16 chr16_32650730     AAsi    A    G        0      0        2 
  16 chr16_32650730     AKia    A    G        1      2        2 
  16 chr16_32650730     AOna    A    G        0      0        2 
  16 chr16_32650730     ASom    A    G        0      0        2 
  16 chr16_32650730     HCab    A    G        0      0        2 
  16 chr16_32650730     HPrz    A    G        0      0        2 
  16 chr16_32650730     ZBoe    A    G        0      0        2 
  16 chr16_32650730     ZGre    A    G        0      0        2 
  16 chr16_32650730     ZHar    A    G        0      0        2 
  16 chr16_32650730   Sample    A    G        1      2        2 
  16 chr16_32657374     AAsi    A    G        1      2        2 
  16 chr16_32657374     AKia    A    G        0      0        2 
  16 chr16_32657374     AOna    A    G        0      0        2 
  16 chr16_32657374     ASom    A    G        1      2        2 
  16 chr16_32657374     HCab    A    G        0      0        2 
  16 chr16_32657374     HPrz    A    G        0      0        2 
  16 chr16_32657374     ZBoe    A    G        0      0        2 
  16 chr16_32657374     ZGre    A    G        0      0        2 
  16 chr16_32657374     ZHar    A    G        0      0        2 
  16 chr16_32657374   Sample    A    G        0      0        2 
  16 chr16_32657577     AAsi    C    G        0      0        2 
  16 chr16_32657577     AKia    C    G        0      0        2 
  16 chr16_32657577     AOna    C    G        0      0        2 
  16 chr16_32657577     ASom    C    G        1      2        2 
  16 chr16_32657577     HCab    C    G        0      0        2 
  16 chr16_32657577     HPrz    C    G        0      0        2 
  16 chr16_32657577     ZBoe    C    G        0      0        2 
  16 chr16_32657577     ZGre    C    G        0      0        2 
  16 chr16_32657577     ZHar    C    G        0      0        2 
  16 chr16_32657577   Sample    C    G        0      0        2 
  16 chr16_32663333     AAsi    T    C        0      0        2 
  16 chr16_32663333     AKia    T    C        0      0        2 
  16 chr16_32663333     AOna    T    C        0      0        2 
  16 chr16_32663333     ASom    T    C        0      0        2 
  16 chr16_32663333     HCab    T    C      0.5      1        2 
  16 chr16_32663333     HPrz    T    C        1      2        2 
  16 chr16_32663333     ZBoe    T    C        0      0        2 
  16 chr16_32663333     ZGre    T    C        0      0        2 
  16 chr16_32663333     ZHar    T    C        0      0        2 
  16 chr16_32663333   Sample    T    C        1      2        2 
  16 chr16_32664673     AAsi    T    C        0      0        2 
  16 chr16_32664673     AKia    T    C        0      0        2 
  16 chr16_32664673     AOna    T    C        1      2        2 
  16 chr16_32664673     ASom    T    C        0      0        2 
  16 chr16_32664673     HCab    T    C        0      0        2 
  16 chr16_32664673     HPrz    T    C        0      0        2 
  16 chr16_32664673     ZBoe    T    C        0      0        2 
  16 chr16_32664673     ZGre    T    C        0      0        2 
  16 chr16_32664673     ZHar    T    C        0      0        2 
  16 chr16_32664673   Sample    T    C        0      0        2 
  16 chr16_32666188     AAsi    A    C        0      0        2 
  16 chr16_32666188     AKia    A    C        0      0        2 
  16 chr16_32666188     AOna    A    C        0      0        2 
  16 chr16_32666188     ASom    A    C        0      0        2 
  16 chr16_32666188     HCab    A    C        0      0        2 
  16 chr16_32666188     HPrz    A    C        0      0        2 
  16 chr16_32666188     ZBoe    A    C      0.5      1        2 
  16 chr16_32666188     ZGre    A    C        0      0        2 
  16 chr16_32666188     ZHar    A    C        0      0        2 
  16 chr16_32666188   Sample    A    C        0      0        2 
  16 chr16_32670283     AAsi    T    C        0      0        2 
  16 chr16_32670283     AKia    T    C        0      0        2 
  16 chr16_32670283     AOna    T    C        0      0        2 
  16 chr16_32670283     ASom    T    C        0      0        2 
  16 chr16_32670283     HCab    T    C        0      0        2 
  16 chr16_32670283     HPrz    T    C      0.5      1        2 
  16 chr16_32670283     ZBoe    T    C        0      0        2 
  16 chr16_32670283     ZGre    T    C        0      0        2 
  16 chr16_32670283     ZHar    T    C        0      0        2 
  16 chr16_32670283   Sample    T    C        0      0        2 
  16 chr16_32677987     AAsi    C    T        0      0        2 
  16 chr16_32677987     AKia    C    T        0      0        2 
  16 chr16_32677987     AOna    C    T        0      0        2 
  16 chr16_32677987     ASom    C    T        0      0        2 
  16 chr16_32677987     HCab    C    T        1      2        2 
  16 chr16_32677987     HPrz    C    T        1      2        2 
  16 chr16_32677987     ZBoe    C    T        0      0        2 
  16 chr16_32677987     ZGre    C    T        0      0        2 
  16 chr16_32677987     ZHar    C    T        0      0        2 
  16 chr16_32677987   Sample    C    T        1      2        2 
  16 chr16_32678906     AAsi    T    C        0      0        2 
  16 chr16_32678906     AKia    T    C        0      0        2 
  16 chr16_32678906     AOna    T    C        0      0        2 
  16 chr16_32678906     ASom    T    C        0      0        2 
  16 chr16_32678906     HCab    T    C        0      0        2 
  16 chr16_32678906     HPrz    T    C        0      0        2 
  16 chr16_32678906     ZBoe    T    C        0      0        2 
  16 chr16_32678906     ZGre    T    C        1      2        2 
  16 chr16_32678906     ZHar    T    C        0      0        2 
  16 chr16_32678906   Sample    T    C        0      0        2 
  16 chr16_32688548     AAsi    A    G        0      0        2 
  16 chr16_32688548     AKia    A    G        0      0        2 
  16 chr16_32688548     AOna    A    G        0      0        2 
  16 chr16_32688548     ASom    A    G        0      0        2 
  16 chr16_32688548     HCab    A    G        0      0        2 
  16 chr16_32688548     HPrz    A    G        0      0        2 
  16 chr16_32688548     ZBoe    A    G        0      0        2 
  16 chr16_32688548     ZGre    A    G        1      2        2 
  16 chr16_32688548     ZHar    A    G        0      0        2 
  16 chr16_32688548   Sample    A    G        0      0        2 
  16 chr16_32690167     AAsi    G    A        0      0        2 
  16 chr16_32690167     AKia    G    A        1      2        2 
  16 chr16_32690167     AOna    G    A        0      0        2 
  16 chr16_32690167     ASom    G    A        0      0        2 
  16 chr16_32690167     HCab    G    A        1      2        2 
  16 chr16_32690167     HPrz    G    A        1      2        2 
  16 chr16_32690167     ZBoe    G    A        0      0        2 
  16 chr16_32690167     ZGre    G    A        0      0        2 
  16 chr16_32690167     ZHar    G    A        0      0        2 
  16 chr16_32690167   Sample    G    A        1      2        2 
  16 chr16_32691285     AAsi    G    A        1      2        2 
  16 chr16_32691285     AKia    G    A        0      0        2 
  16 chr16_32691285     AOna    G    A        0      0        2 
  16 chr16_32691285     ASom    G    A        1      2        2 
  16 chr16_32691285     HCab    G    A        0      0        2 
  16 chr16_32691285     HPrz    G    A        0      0        2 
  16 chr16_32691285     ZBoe    G    A        0      0        2 
  16 chr16_32691285     ZGre    G    A        0      0        2 
  16 chr16_32691285     ZHar    G    A        0      0        2 
  16 chr16_32691285   Sample    G    A        0      0        2 
  16 chr16_32691561     AAsi    A    G        0      0        2 
  16 chr16_32691561     AKia    A    G        0      0        2 
  16 chr16_32691561     AOna    A    G        0      0        2 
  16 chr16_32691561     ASom    A    G        0      0        2 
  16 chr16_32691561     HCab    A    G        0      0        2 
  16 chr16_32691561     HPrz    A    G        0      0        2 
  16 chr16_32691561     ZBoe    A    G        0      0        2 
  16 chr16_32691561     ZGre    A    G        0      0        2 
  16 chr16_32691561     ZHar    A    G        1      2        2 
  16 chr16_32691561   Sample    A    G        1      2        2 
  16 chr16_32692927     AAsi    G    C        0      0        2 
  16 chr16_32692927     AKia    G    C        0      0        2 
  16 chr16_32692927     AOna    G    C        0      0        2 
  16 chr16_32692927     ASom    G    C        0      0        2 
  16 chr16_32692927     HCab    G    C      0.5      1        2 
  16 chr16_32692927     HPrz    G    C        0      0        2 
  16 chr16_32692927     ZBoe    G    C        0      0        2 
  16 chr16_32692927     ZGre    G    C        0      0        2 
  16 chr16_32692927     ZHar    G    C        0      0        2 
  16 chr16_32692927   Sample    G    C        0      0        2 
  16 chr16_32706909     AAsi    C    A        0      0        2 
  16 chr16_32706909     AKia    C    A        0      0        2 
  16 chr16_32706909     AOna    C    A        0      0        2 
  16 chr16_32706909     ASom    C    A        0      0        2 
  16 chr16_32706909     HCab    C    A        0      0        2 
  16 chr16_32706909     HPrz    C    A        0      0        2 
  16 chr16_32706909     ZBoe    C    A      0.5      1        2 
  16 chr16_32706909     ZGre    C    A        0      0        2 
  16 chr16_32706909     ZHar    C    A        0      0        2 
  16 chr16_32706909   Sample    C    A        0      0        2 
  16 chr16_32707869     AAsi    A    G        0      0        2 
  16 chr16_32707869     AKia    A    G        0      0        2 
  16 chr16_32707869     AOna    A    G        0      0        2 
  16 chr16_32707869     ASom    A    G        0      0        2 
  16 chr16_32707869     HCab    A    G        0      0        2 
  16 chr16_32707869     HPrz    A    G        0      0        2 
  16 chr16_32707869     ZBoe    A    G        1      2        2 
  16 chr16_32707869     ZGre    A    G        0      0        2 
  16 chr16_32707869     ZHar    A    G        0      0        2 
  16 chr16_32707869   Sample    A    G        0      0        2 
  16 chr16_32708471     AAsi    A    T        0      0        2 
  16 chr16_32708471     AKia    A    T        0      0        2 
  16 chr16_32708471     AOna    A    T        0      0        2 
  16 chr16_32708471     ASom    A    T        0      0        2 
  16 chr16_32708471     HCab    A    T        0      0        2 
  16 chr16_32708471     HPrz    A    T        0      0        2 
  16 chr16_32708471     ZBoe    A    T        0      0        2 
  16 chr16_32708471     ZGre    A    T        0      0        2 
  16 chr16_32708471     ZHar    A    T      0.5      1        2 
  16 chr16_32708471   Sample    A    T        0      0        2 
  16 chr16_32712710     AAsi    A    G        0      0        2 
  16 chr16_32712710     AKia    A    G        1      2        2 
  16 chr16_32712710     AOna    A    G        0      0        2 
  16 chr16_32712710     ASom    A    G        0      0        2 
  16 chr16_32712710     HCab    A    G        0      0        2 
  16 chr16_32712710     HPrz    A    G        0      0        2 
  16 chr16_32712710     ZBoe    A    G        0      0        2 
  16 chr16_32712710     ZGre    A    G        0      0        2 
  16 chr16_32712710     ZHar    A    G        0      0        2 
  16 chr16_32712710   Sample    A    G        0      0        2 
  16 chr16_32713855     AAsi    C    T        0      0        2 
  16 chr16_32713855     AKia    C    T        0      0        2 
  16 chr16_32713855     AOna    C    T        0      0        2 
  16 chr16_32713855     ASom    C    T        0      0        2 
  16 chr16_32713855     HCab    C    T        1      2        2 
  16 chr16_32713855     HPrz    C    T        1      2        2 
  16 chr16_32713855     ZBoe    C    T        0      0        2 
  16 chr16_32713855     ZGre    C    T        0      0        2 
  16 chr16_32713855     ZHar    C    T        0      0        2 
  16 chr16_32713855   Sample    C    T        1      2        2 
  16 chr16_32715947     AAsi    T    C        0      0        2 
  16 chr16_32715947     AKia    T    C        0      0        2 
  16 chr16_32715947     AOna    T    C        0      0        2 
  16 chr16_32715947     ASom    T    C        0      0        2 
  16 chr16_32715947     HCab    T    C        0      0        2 
  16 chr16_32715947     HPrz    T    C        0      0        2 
  16 chr16_32715947     ZBoe    T    C        0      0        2 
  16 chr16_32715947     ZGre    T    C        0      0        2 
  16 chr16_32715947     ZHar    T    C        1      2        2 
  16 chr16_32715947   Sample    T    C        0      0        2 
  16 chr16_32716516     AAsi    C    T        0      0        2 
  16 chr16_32716516     AKia    C    T        0      0        2 
  16 chr16_32716516     AOna    C    T        0      0        2 
  16 chr16_32716516     ASom    C    T        0      0        2 
  16 chr16_32716516     HCab    C    T        1      2        2 
  16 chr16_32716516     HPrz    C    T        1      2        2 
  16 chr16_32716516     ZBoe    C    T        0      0        2 
  16 chr16_32716516     ZGre    C    T        0      0        2 
  16 chr16_32716516     ZHar    C    T        0      0        2 
  16 chr16_32716516   Sample    C    T        1      2        2 
  16 chr16_32726638     AAsi    A    G        0      0        2 
  16 chr16_32726638     AKia    A    G        0      0        2 
  16 chr16_32726638     AOna    A    G        0      0        2 
  16 chr16_32726638     ASom    A    G        0      0        2 
  16 chr16_32726638     HCab    A    G        1      2        2 
  16 chr16_32726638     HPrz    A    G        1      2        2 
  16 chr16_32726638     ZBoe    A    G        0      0        2 
  16 chr16_32726638     ZGre    A    G        0      0        2 
  16 chr16_32726638     ZHar    A    G        0      0        2 
  16 chr16_32726638   Sample    A    G        1      2        2 
  16 chr16_32731091     AAsi    G    A        0      0        2 
  16 chr16_32731091     AKia    G    A        0      0        2 
  16 chr16_32731091     AOna    G    A        0      0        2 
  16 chr16_32731091     ASom    G    A        0      0        2 
  16 chr16_32731091     HCab    G    A        1      2        2 
  16 chr16_32731091     HPrz    G    A        1      2        2 
  16 chr16_32731091     ZBoe    G    A        0      0        2 
  16 chr16_32731091     ZGre    G    A        0      0        2 
  16 chr16_32731091     ZHar    G    A        0      0        2 
  16 chr16_32731091   Sample    G    A        1      2        2 
  16 chr16_32733347     AAsi    T    C        0      0        2 
  16 chr16_32733347     AKia    T    C        0      0        2 
  16 chr16_32733347     AOna    T    C        0      0        2 
  16 chr16_32733347     ASom    T    C        0      0        2 
  16 chr16_32733347     HCab    T    C        1      2        2 
  16 chr16_32733347     HPrz    T    C        1      2        2 
  16 chr16_32733347     ZBoe    T    C        0      0        2 
  16 chr16_32733347     ZGre    T    C        0      0        2 
  16 chr16_32733347     ZHar    T    C        0      0        2 
  16 chr16_32733347   Sample    T    C        1      2        2 
  16 chr16_32734284     AAsi    G    A        0      0        2 
  16 chr16_32734284     AKia    G    A        0      0        2 
  16 chr16_32734284     AOna    G    A        0      0        2 
  16 chr16_32734284     ASom    G    A        0      0        2 
  16 chr16_32734284     HCab    G    A        1      2        2 
  16 chr16_32734284     HPrz    G    A        1      2        2 
  16 chr16_32734284     ZBoe    G    A        0      0        2 
  16 chr16_32734284     ZGre    G    A        0      0        2 
  16 chr16_32734284     ZHar    G    A        0      0        2 
  16 chr16_32734284   Sample    G    A        1      2        2 
  16 chr16_32737874     AAsi    C    T        0      0        2 
  16 chr16_32737874     AKia    C    T        0      0        2 
  16 chr16_32737874     AOna    C    T        0      0        2 
  16 chr16_32737874     ASom    C    T        0      0        2 
  16 chr16_32737874     HCab    C    T        1      2        2 
  16 chr16_32737874     HPrz    C    T        1      2        2 
  16 chr16_32737874     ZBoe    C    T        0      0        2 
  16 chr16_32737874     ZGre    C    T        0      0        2 
  16 chr16_32737874     ZHar    C    T        0      0        2 
  16 chr16_32737874   Sample    C    T        1      2        2 
  16 chr16_32739501     AAsi    A    G        1      2        2 
  16 chr16_32739501     AKia    A    G        0      0        2 
  16 chr16_32739501     AOna    A    G        0      0        2 
  16 chr16_32739501     ASom    A    G        1      2        2 
  16 chr16_32739501     HCab    A    G        0      0        2 
  16 chr16_32739501     HPrz    A    G        0      0        2 
  16 chr16_32739501     ZBoe    A    G        0      0        2 
  16 chr16_32739501     ZGre    A    G        0      0        2 
  16 chr16_32739501     ZHar    A    G        0      0        2 
  16 chr16_32739501   Sample    A    G        0      0        2 
  16 chr16_32746435     AAsi    A    G        0      0        2 
  16 chr16_32746435     AKia    A    G        0      0        2 
  16 chr16_32746435     AOna    A    G        0      0        2 
  16 chr16_32746435     ASom    A    G        0      0        2 
  16 chr16_32746435     HCab    A    G        1      2        2 
  16 chr16_32746435     HPrz    A    G        1      2        2 
  16 chr16_32746435     ZBoe    A    G        0      0        2 
  16 chr16_32746435     ZGre    A    G        0      0        2 
  16 chr16_32746435     ZHar    A    G        0      0        2 
  16 chr16_32746435   Sample    A    G        0      0        2 
  16 chr16_32746520     AAsi    C    T        0      0        2 
  16 chr16_32746520     AKia    C    T        0      0        2 
  16 chr16_32746520     AOna    C    T        0      0        2 
  16 chr16_32746520     ASom    C    T        0      0        2 
  16 chr16_32746520     HCab    C    T        1      2        2 
  16 chr16_32746520     HPrz    C    T        1      2        2 
  16 chr16_32746520     ZBoe    C    T        0      0        2 
  16 chr16_32746520     ZGre    C    T        0      0        2 
  16 chr16_32746520     ZHar    C    T        0      0        2 
  16 chr16_32746520   Sample    C    T        1      2        2 
  16 chr16_32754051     AAsi    A    T        0      0        2 
  16 chr16_32754051     AKia    A    T      0.5      1        2 
  16 chr16_32754051     AOna    A    T        0      0        2 
  16 chr16_32754051     ASom    A    T        0      0        2 
  16 chr16_32754051     HCab    A    T        0      0        2 
  16 chr16_32754051     HPrz    A    T        0      0        2 
  16 chr16_32754051     ZBoe    A    T        0      0        2 
  16 chr16_32754051     ZGre    A    T        0      0        2 
  16 chr16_32754051     ZHar    A    T        0      0        2 
  16 chr16_32754051   Sample    A    T        0      0        2 
  16 chr16_32761579     AAsi    C    T        0      0        2 
  16 chr16_32761579     AKia    C    T        0      0        2 
  16 chr16_32761579     AOna    C    T        0      0        2 
  16 chr16_32761579     ASom    C    T        1      2        2 
  16 chr16_32761579     HCab    C    T        0      0        2 
  16 chr16_32761579     HPrz    C    T        0      0        2 
  16 chr16_32761579     ZBoe    C    T        0      0        2 
  16 chr16_32761579     ZGre    C    T        0      0        2 
  16 chr16_32761579     ZHar    C    T        0      0        2 
  16 chr16_32761579   Sample    C    T        0      0        2 
  16 chr16_32763856     AAsi    C    G        0      0        2 
  16 chr16_32763856     AKia    C    G        0      0        2 
  16 chr16_32763856     AOna    C    G        0      0        2 
  16 chr16_32763856     ASom    C    G        0      0        2 
  16 chr16_32763856     HCab    C    G        0      0        2 
  16 chr16_32763856     HPrz    C    G        0      0        2 
  16 chr16_32763856     ZBoe    C    G        0      0        2 
  16 chr16_32763856     ZGre    C    G        0      0        2 
  16 chr16_32763856     ZHar    C    G        1      2        2 
  16 chr16_32763856   Sample    C    G        0      0        2 
  16 chr16_32772087     AAsi    T    C        0      0        2 
  16 chr16_32772087     AKia    T    C        0      0        2 
  16 chr16_32772087     AOna    T    C        0      0        2 
  16 chr16_32772087     ASom    T    C        0      0        2 
  16 chr16_32772087     HCab    T    C        0      0        2 
  16 chr16_32772087     HPrz    T    C        0      0        2 
  16 chr16_32772087     ZBoe    T    C        0      0        2 
  16 chr16_32772087     ZGre    T    C      0.5      1        2 
  16 chr16_32772087     ZHar    T    C        0      0        2 
  16 chr16_32772087   Sample    T    C        0      0        2 
  16 chr16_32779386     AAsi    A    G        0      0        2 
  16 chr16_32779386     AKia    A    G        0      0        2 
  16 chr16_32779386     AOna    A    G        0      0        2 
  16 chr16_32779386     ASom    A    G        1      2        2 
  16 chr16_32779386     HCab    A    G        0      0        2 
  16 chr16_32779386     HPrz    A    G        0      0        2 
  16 chr16_32779386     ZBoe    A    G        0      0        2 
  16 chr16_32779386     ZGre    A    G        0      0        2 
  16 chr16_32779386     ZHar    A    G        0      0        2 
  16 chr16_32779386   Sample    A    G        0      0        2 
  16 chr16_32783827     AAsi    A    G        0      0        2 
  16 chr16_32783827     AKia    A    G        0      0        2 
  16 chr16_32783827     AOna    A    G        0      0        2 
  16 chr16_32783827     ASom    A    G        0      0        2 
  16 chr16_32783827     HCab    A    G        1      2        2 
  16 chr16_32783827     HPrz    A    G        1      2        2 
  16 chr16_32783827     ZBoe    A    G        0      0        2 
  16 chr16_32783827     ZGre    A    G        0      0        2 
  16 chr16_32783827     ZHar    A    G        0      0        2 
  16 chr16_32783827   Sample    A    G        1      2        2 
  16 chr16_32787888     AAsi    C    T        1      2        2 
  16 chr16_32787888     AKia    C    T        0      0        2 
  16 chr16_32787888     AOna    C    T        0      0        2 
  16 chr16_32787888     ASom    C    T        0      0        2 
  16 chr16_32787888     HCab    C    T        0      0        2 
  16 chr16_32787888     HPrz    C    T        0      0        2 
  16 chr16_32787888     ZBoe    C    T        0      0        2 
  16 chr16_32787888     ZGre    C    T        0      0        2 
  16 chr16_32787888     ZHar    C    T        0      0        2 
  16 chr16_32787888   Sample    C    T        0      0        2 
  16 chr16_32817128     AAsi    G    A        0      0        2 
  16 chr16_32817128     AKia    G    A        0      0        2 
  16 chr16_32817128     AOna    G    A        0      0        2 
  16 chr16_32817128     ASom    G    A        0      0        2 
  16 chr16_32817128     HCab    G    A        0      0        2 
  16 chr16_32817128     HPrz    G    A        0      0        2 
  16 chr16_32817128     ZBoe    G    A        0      0        2 
  16 chr16_32817128     ZGre    G    A      0.5      1        2 
  16 chr16_32817128     ZHar    G    A        0      0        2 
  16 chr16_32817128   Sample    G    A        0      0        2 
  16 chr16_32817802     AAsi    T    C        0      0        2 
  16 chr16_32817802     AKia    T    C        0      0        2 
  16 chr16_32817802     AOna    T    C        0      0        2 
  16 chr16_32817802     ASom    T    C        0      0        2 
  16 chr16_32817802     HCab    T    C        0      0        2 
  16 chr16_32817802     HPrz    T    C        0      0        2 
  16 chr16_32817802     ZBoe    T    C        0      0        2 
  16 chr16_32817802     ZGre    T    C        1      2        2 
  16 chr16_32817802     ZHar    T    C        0      0        2 
  16 chr16_32817802   Sample    T    C        0      0        2 
  16 chr16_32821562     AAsi    A    G        0      0        2 
  16 chr16_32821562     AKia    A    G        0      0        2 
  16 chr16_32821562     AOna    A    G        0      0        2 
  16 chr16_32821562     ASom    A    G        0      0        2 
  16 chr16_32821562     HCab    A    G        0      0        2 
  16 chr16_32821562     HPrz    A    G        0      0        2 
  16 chr16_32821562     ZBoe    A    G        0      0        2 
  16 chr16_32821562     ZGre    A    G        0      0        2 
  16 chr16_32821562     ZHar    A    G      0.5      1        2 
  16 chr16_32821562   Sample    A    G        0      0        2 
  16 chr16_32832957     AAsi    G    C        0      0        2 
  16 chr16_32832957     AKia    G    C        0      0        2 
  16 chr16_32832957     AOna    G    C        0      0        2 
  16 chr16_32832957     ASom    G    C        0      0        2 
  16 chr16_32832957     HCab    G    C        0      0        2 
  16 chr16_32832957     HPrz    G    C        0      0        2 
  16 chr16_32832957     ZBoe    G    C      0.5      1        2 
  16 chr16_32832957     ZGre    G    C        0      0        2 
  16 chr16_32832957     ZHar    G    C        0      0        2 
  16 chr16_32832957   Sample    G    C        0      0        2 
  16 chr16_32843230     AAsi    G    A        0      0        2 
  16 chr16_32843230     AKia    G    A        0      0        2 
  16 chr16_32843230     AOna    G    A        1      2        2 
  16 chr16_32843230     ASom    G    A        0      0        2 
  16 chr16_32843230     HCab    G    A        0      0        2 
  16 chr16_32843230     HPrz    G    A        0      0        2 
  16 chr16_32843230     ZBoe    G    A        0      0        2 
  16 chr16_32843230     ZGre    G    A        0      0        2 
  16 chr16_32843230     ZHar    G    A        0      0        2 
  16 chr16_32843230   Sample    G    A        0      0        2 
  16 chr16_32844596     AAsi    G    A        0      0        2 
  16 chr16_32844596     AKia    G    A        0      0        2 
  16 chr16_32844596     AOna    G    A        0      0        2 
  16 chr16_32844596     ASom    G    A        0      0        2 
  16 chr16_32844596     HCab    G    A        1      2        2 
  16 chr16_32844596     HPrz    G    A        1      2        2 
  16 chr16_32844596     ZBoe    G    A        0      0        2 
  16 chr16_32844596     ZGre    G    A        0      0        2 
  16 chr16_32844596     ZHar    G    A        0      0        2 
  16 chr16_32844596   Sample    G    A        1      2        2 
  16 chr16_32850398     AAsi    G    T        0      0        2 
  16 chr16_32850398     AKia    G    T        0      0        2 
  16 chr16_32850398     AOna    G    T        0      0        2 
  16 chr16_32850398     ASom    G    T        0      0        2 
  16 chr16_32850398     HCab    G    T        1      2        2 
  16 chr16_32850398     HPrz    G    T        1      2        2 
  16 chr16_32850398     ZBoe    G    T        0      0        2 
  16 chr16_32850398     ZGre    G    T        0      0        2 
  16 chr16_32850398     ZHar    G    T        0      0        2 
  16 chr16_32850398   Sample    G    T        1      2        2 
  16 chr16_32852372     AAsi    T    A        0      0        2 
  16 chr16_32852372     AKia    T    A        0      0        2 
  16 chr16_32852372     AOna    T    A        0      0        2 
  16 chr16_32852372     ASom    T    A        0      0        2 
  16 chr16_32852372     HCab    T    A        0      0        2 
  16 chr16_32852372     HPrz    T    A        0      0        2 
  16 chr16_32852372     ZBoe    T    A        0      0        2 
  16 chr16_32852372     ZGre    T    A        1      2        2 
  16 chr16_32852372     ZHar    T    A        0      0        2 
  16 chr16_32852372   Sample    T    A        0      0        2 
  16 chr16_32855402     AAsi    T    C        0      0        2 
  16 chr16_32855402     AKia    T    C        0      0        2 
  16 chr16_32855402     AOna    T    C        0      0        2 
  16 chr16_32855402     ASom    T    C        0      0        2 
  16 chr16_32855402     HCab    T    C        1      2        2 
  16 chr16_32855402     HPrz    T    C        1      2        2 
  16 chr16_32855402     ZBoe    T    C        0      0        2 
  16 chr16_32855402     ZGre    T    C        0      0        2 
  16 chr16_32855402     ZHar    T    C        0      0        2 
  16 chr16_32855402   Sample    T    C        1      2        2 
  16 chr16_32866833     AAsi    A    G        0      0        2 
  16 chr16_32866833     AKia    A    G        0      0        2 
  16 chr16_32866833     AOna    A    G        0      0        2 
  16 chr16_32866833     ASom    A    G        0      0        2 
  16 chr16_32866833     HCab    A    G        1      2        2 
  16 chr16_32866833     HPrz    A    G        1      2        2 
  16 chr16_32866833     ZBoe    A    G        0      0        2 
  16 chr16_32866833     ZGre    A    G        0      0        2 
  16 chr16_32866833     ZHar    A    G        0      0        2 
  16 chr16_32866833   Sample    A    G        1      2        2 
  16 chr16_32867329     AAsi    C    G        0      0        2 
  16 chr16_32867329     AKia    C    G        0      0        2 
  16 chr16_32867329     AOna    C    G        1      2        2 
  16 chr16_32867329     ASom    C    G        0      0        2 
  16 chr16_32867329     HCab    C    G        0      0        2 
  16 chr16_32867329     HPrz    C    G        0      0        2 
  16 chr16_32867329     ZBoe    C    G        0      0        2 
  16 chr16_32867329     ZGre    C    G        0      0        2 
  16 chr16_32867329     ZHar    C    G        0      0        2 
  16 chr16_32867329   Sample    C    G        0      0        2 
  16 chr16_32868644     AAsi    A    G        0      0        2 
  16 chr16_32868644     AKia    A    G        0      0        2 
  16 chr16_32868644     AOna    A    G        0      0        2 
  16 chr16_32868644     ASom    A    G        0      0        2 
  16 chr16_32868644     HCab    A    G        0      0        2 
  16 chr16_32868644     HPrz    A    G        0      0        2 
  16 chr16_32868644     ZBoe    A    G        0      0        2 
  16 chr16_32868644     ZGre    A    G        0      0        2 
  16 chr16_32868644     ZHar    A    G        1      2        2 
  16 chr16_32868644   Sample    A    G        1      2        2 
  16 chr16_32869050     AAsi    G    A        0      0        2 
  16 chr16_32869050     AKia    G    A        0      0        2 
  16 chr16_32869050     AOna    G    A        0      0        2 
  16 chr16_32869050     ASom    G    A        0      0        2 
  16 chr16_32869050     HCab    G    A        0      0        2 
  16 chr16_32869050     HPrz    G    A        0      0        2 
  16 chr16_32869050     ZBoe    G    A        0      0        2 
  16 chr16_32869050     ZGre    G    A      0.5      1        2 
  16 chr16_32869050     ZHar    G    A        0      0        2 
  16 chr16_32869050   Sample    G    A        0      0        2 
  16 chr16_32873044     AAsi    C    T        0      0        2 
  16 chr16_32873044     AKia    C    T        0      0        2 
  16 chr16_32873044     AOna    C    T        0      0        2 
  16 chr16_32873044     ASom    C    T        0      0        2 
  16 chr16_32873044     HCab    C    T        1      2        2 
  16 chr16_32873044     HPrz    C    T        1      2        2 
  16 chr16_32873044     ZBoe    C    T        0      0        2 
  16 chr16_32873044     ZGre    C    T        0      0        2 
  16 chr16_32873044     ZHar    C    T        0      0        2 
  16 chr16_32873044   Sample    C    T        1      2        2 
  16 chr16_32875032     AAsi    C    G        0      0        2 
  16 chr16_32875032     AKia    C    G        0      0        2 
  16 chr16_32875032     AOna    C    G        0      0        2 
  16 chr16_32875032     ASom    C    G        0      0        2 
  16 chr16_32875032     HCab    C    G        0      0        2 
  16 chr16_32875032     HPrz    C    G        0      0        2 
  16 chr16_32875032     ZBoe    C    G        0      0        2 
  16 chr16_32875032     ZGre    C    G        0      0        2 
  16 chr16_32875032     ZHar    C    G        1      2        2 
  16 chr16_32875032   Sample    C    G        0      0        2 
  16 chr16_32877482     AAsi    A    G        0      0        2 
  16 chr16_32877482     AKia    A    G        0      0        2 
  16 chr16_32877482     AOna    A    G        1      2        2 
  16 chr16_32877482     ASom    A    G        0      0        2 
  16 chr16_32877482     HCab    A    G        0      0        2 
  16 chr16_32877482     HPrz    A    G        0      0        2 
  16 chr16_32877482     ZBoe    A    G        0      0        2 
  16 chr16_32877482     ZGre    A    G        0      0        2 
  16 chr16_32877482     ZHar    A    G        0      0        2 
  16 chr16_32877482   Sample    A    G        0      0        2 
  16 chr16_32878574     AAsi    C    T        0      0        2 
  16 chr16_32878574     AKia    C    T        0      0        2 
  16 chr16_32878574     AOna    C    T        0      0        2 
  16 chr16_32878574     ASom    C    T        0      0        2 
  16 chr16_32878574     HCab    C    T        1      2        2 
  16 chr16_32878574     HPrz    C    T        1      2        2 
  16 chr16_32878574     ZBoe    C    T        0      0        2 
  16 chr16_32878574     ZGre    C    T        0      0        2 
  16 chr16_32878574     ZHar    C    T        0      0        2 
  16 chr16_32878574   Sample    C    T        0      0        2 
  16 chr16_32884050     AAsi    A    G        1      2        2 
  16 chr16_32884050     AKia    A    G        0      0        2 
  16 chr16_32884050     AOna    A    G        0      0        2 
  16 chr16_32884050     ASom    A    G        0      0        2 
  16 chr16_32884050     HCab    A    G        0      0        2 
  16 chr16_32884050     HPrz    A    G        0      0        2 
  16 chr16_32884050     ZBoe    A    G        0      0        2 
  16 chr16_32884050     ZGre    A    G        0      0        2 
  16 chr16_32884050     ZHar    A    G        0      0        2 
  16 chr16_32884050   Sample    A    G        0      0        2 
  16 chr16_32890689     AAsi    A    G        0      0        2 
  16 chr16_32890689     AKia    A    G        0      0        2 
  16 chr16_32890689     AOna    A    G        0      0        2 
  16 chr16_32890689     ASom    A    G        0      0        2 
  16 chr16_32890689     HCab    A    G      0.5      1        2 
  16 chr16_32890689     HPrz    A    G      0.5      1        2 
  16 chr16_32890689     ZBoe    A    G        0      0        2 
  16 chr16_32890689     ZGre    A    G        0      0        2 
  16 chr16_32890689     ZHar    A    G        0      0        2 
  16 chr16_32890689   Sample    A    G        0      0        2 
  16 chr16_32895144     AAsi    G    A        0      0        2 
  16 chr16_32895144     AKia    G    A        0      0        2 
  16 chr16_32895144     AOna    G    A        0      0        2 
  16 chr16_32895144     ASom    G    A        0      0        2 
  16 chr16_32895144     HCab    G    A        1      2        2 
  16 chr16_32895144     HPrz    G    A        1      2        2 
  16 chr16_32895144     ZBoe    G    A        0      0        2 
  16 chr16_32895144     ZGre    G    A        0      0        2 
  16 chr16_32895144     ZHar    G    A        0      0        2 
  16 chr16_32895144   Sample    G    A        1      2        2 
  16 chr16_32896905     AAsi    T    C        0      0        2 
  16 chr16_32896905     AKia    T    C        0      0        2 
  16 chr16_32896905     AOna    T    C        0      0        2 
  16 chr16_32896905     ASom    T    C        0      0        2 
  16 chr16_32896905     HCab    T    C        0      0        2 
  16 chr16_32896905     HPrz    T    C        0      0        2 
  16 chr16_32896905     ZBoe    T    C      0.5      1        2 
  16 chr16_32896905     ZGre    T    C        0      0        2 
  16 chr16_32896905     ZHar    T    C        0      0        2 
  16 chr16_32896905   Sample    T    C        0      0        2 
  16 chr16_32898599     AAsi    A    C        0      0        2 
  16 chr16_32898599     AKia    A    C      0.5      1        2 
  16 chr16_32898599     AOna    A    C        0      0        2 
  16 chr16_32898599     ASom    A    C        0      0        2 
  16 chr16_32898599     HCab    A    C        0      0        2 
  16 chr16_32898599     HPrz    A    C        0      0        2 
  16 chr16_32898599     ZBoe    A    C        0      0        2 
  16 chr16_32898599     ZGre    A    C        0      0        2 
  16 chr16_32898599     ZHar    A    C        0      0        2 
  16 chr16_32898599   Sample    A    C        0      0        2 
  16 chr16_32900686     AAsi    C    T        0      0        2 
  16 chr16_32900686     AKia    C    T        0      0        2 
  16 chr16_32900686     AOna    C    T        0      0        2 
  16 chr16_32900686     ASom    C    T        0      0        2 
  16 chr16_32900686     HCab    C    T        1      2        2 
  16 chr16_32900686     HPrz    C    T        1      2        2 
  16 chr16_32900686     ZBoe    C    T        0      0        2 
  16 chr16_32900686     ZGre    C    T        0      0        2 
  16 chr16_32900686     ZHar    C    T        0      0        2 
  16 chr16_32900686   Sample    C    T        1      2        2 
  16 chr16_32901422     AAsi    A    G        0      0        2 
  16 chr16_32901422     AKia    A    G      0.5      1        2 
  16 chr16_32901422     AOna    A    G        0      0        2 
  16 chr16_32901422     ASom    A    G        0      0        2 
  16 chr16_32901422     HCab    A    G        0      0        2 
  16 chr16_32901422     HPrz    A    G        0      0        2 
  16 chr16_32901422     ZBoe    A    G        0      0        2 
  16 chr16_32901422     ZGre    A    G        0      0        2 
  16 chr16_32901422     ZHar    A    G        0      0        2 
  16 chr16_32901422   Sample    A    G        0      0        2 
  16 chr16_32903139     AAsi    T    A        0      0        2 
  16 chr16_32903139     AKia    T    A        0      0        2 
  16 chr16_32903139     AOna    T    A        0      0        2 
  16 chr16_32903139     ASom    T    A        0      0        2 
  16 chr16_32903139     HCab    T    A        0      0        2 
  16 chr16_32903139     HPrz    T    A        0      0        2 
  16 chr16_32903139     ZBoe    T    A        0      0        2 
  16 chr16_32903139     ZGre    T    A        1      2        2 
  16 chr16_32903139     ZHar    T    A        0      0        2 
  16 chr16_32903139   Sample    T    A        0      0        2 
  16 chr16_32907305     AAsi    C    T        0      0        2 
  16 chr16_32907305     AKia    C    T        0      0        2 
  16 chr16_32907305     AOna    C    T        0      0        2 
  16 chr16_32907305     ASom    C    T        0      0        2 
  16 chr16_32907305     HCab    C    T        1      2        2 
  16 chr16_32907305     HPrz    C    T        1      2        2 
  16 chr16_32907305     ZBoe    C    T        0      0        2 
  16 chr16_32907305     ZGre    C    T        0      0        2 
  16 chr16_32907305     ZHar    C    T        0      0        2 
  16 chr16_32907305   Sample    C    T        1      2        2 
  16 chr16_32910461     AAsi    G    A        0      0        2 
  16 chr16_32910461     AKia    G    A        0      0        2 
  16 chr16_32910461     AOna    G    A        0      0        2 
  16 chr16_32910461     ASom    G    A        0      0        2 
  16 chr16_32910461     HCab    G    A        1      2        2 
  16 chr16_32910461     HPrz    G    A      0.5      1        2 
  16 chr16_32910461     ZBoe    G    A        0      0        2 
  16 chr16_32910461     ZGre    G    A        0      0        2 
  16 chr16_32910461     ZHar    G    A        0      0        2 
  16 chr16_32910461   Sample    G    A        1      2        2 
  16 chr16_32912261     AAsi    T    C        0      0        2 
  16 chr16_32912261     AKia    T    C      0.5      1        2 
  16 chr16_32912261     AOna    T    C        0      0        2 
  16 chr16_32912261     ASom    T    C        0      0        2 
  16 chr16_32912261     HCab    T    C        0      0        2 
  16 chr16_32912261     HPrz    T    C        0      0        2 
  16 chr16_32912261     ZBoe    T    C        0      0        2 
  16 chr16_32912261     ZGre    T    C        0      0        2 
  16 chr16_32912261     ZHar    T    C        0      0        2 
  16 chr16_32912261   Sample    T    C        0      0        2 
  16 chr16_32913545     AAsi    A    G        0      0        2 
  16 chr16_32913545     AKia    A    G      0.5      1        2 
  16 chr16_32913545     AOna    A    G        0      0        2 
  16 chr16_32913545     ASom    A    G        0      0        2 
  16 chr16_32913545     HCab    A    G        0      0        2 
  16 chr16_32913545     HPrz    A    G        0      0        2 
  16 chr16_32913545     ZBoe    A    G        0      0        2 
  16 chr16_32913545     ZGre    A    G        0      0        2 
  16 chr16_32913545     ZHar    A    G        0      0        2 
  16 chr16_32913545   Sample    A    G        0      0        2 
  16 chr16_32916119     AAsi    A    G        0      0        2 
  16 chr16_32916119     AKia    A    G        0      0        2 
  16 chr16_32916119     AOna    A    G        0      0        2 
  16 chr16_32916119     ASom    A    G        0      0        2 
  16 chr16_32916119     HCab    A    G        1      2        2 
  16 chr16_32916119     HPrz    A    G        1      2        2 
  16 chr16_32916119     ZBoe    A    G        0      0        2 
  16 chr16_32916119     ZGre    A    G        0      0        2 
  16 chr16_32916119     ZHar    A    G        0      0        2 
  16 chr16_32916119   Sample    A    G        1      2        2 
  16 chr16_32928428     AAsi    G    A        0      0        2 
  16 chr16_32928428     AKia    G    A        0      0        2 
  16 chr16_32928428     AOna    G    A        0      0        2 
  16 chr16_32928428     ASom    G    A        0      0        2 
  16 chr16_32928428     HCab    G    A        1      2        2 
  16 chr16_32928428     HPrz    G    A        1      2        2 
  16 chr16_32928428     ZBoe    G    A        0      0        2 
  16 chr16_32928428     ZGre    G    A        0      0        2 
  16 chr16_32928428     ZHar    G    A        0      0        2 
  16 chr16_32928428   Sample    G    A        1      2        2 
  16 chr16_32931116     AAsi    A    C        0      0        2 
  16 chr16_32931116     AKia    A    C        0      0        2 
  16 chr16_32931116     AOna    A    C        0      0        2 
  16 chr16_32931116     ASom    A    C      0.5      1        2 
  16 chr16_32931116     HCab    A    C        0      0        2 
  16 chr16_32931116     HPrz    A    C        0      0        2 
  16 chr16_32931116     ZBoe    A    C        0      0        2 
  16 chr16_32931116     ZGre    A    C        0      0        2 
  16 chr16_32931116     ZHar    A    C        0      0        2 
  16 chr16_32931116   Sample    A    C        0      0        2 
  16 chr16_32934711     AAsi    C    G        0      0        2 
  16 chr16_32934711     AKia    C    G        0      0        2 
  16 chr16_32934711     AOna    C    G        0      0        2 
  16 chr16_32934711     ASom    C    G        0      0        2 
  16 chr16_32934711     HCab    C    G        1      2        2 
  16 chr16_32934711     HPrz    C    G        1      2        2 
  16 chr16_32934711     ZBoe    C    G        0      0        2 
  16 chr16_32934711     ZGre    C    G        0      0        2 
  16 chr16_32934711     ZHar    C    G        0      0        2 
  16 chr16_32934711   Sample    C    G        1      2        2 
  16 chr16_32937274     AAsi    T    C        1      2        2 
  16 chr16_32937274     AKia    T    C        0      0        2 
  16 chr16_32937274     AOna    T    C        0      0        2 
  16 chr16_32937274     ASom    T    C        1      2        2 
  16 chr16_32937274     HCab    T    C        0      0        2 
  16 chr16_32937274     HPrz    T    C        0      0        2 
  16 chr16_32937274     ZBoe    T    C        0      0        2 
  16 chr16_32937274     ZGre    T    C        0      0        2 
  16 chr16_32937274     ZHar    T    C        0      0        2 
  16 chr16_32937274   Sample    T    C        0      0        2 
  16 chr16_32941045     AAsi    A    G        0      0        2 
  16 chr16_32941045     AKia    A    G        0      0        2 
  16 chr16_32941045     AOna    A    G        0      0        2 
  16 chr16_32941045     ASom    A    G        0      0        2 
  16 chr16_32941045     HCab    A    G      0.5      1        2 
  16 chr16_32941045     HPrz    A    G        0      0        2 
  16 chr16_32941045     ZBoe    A    G        0      0        2 
  16 chr16_32941045     ZGre    A    G        0      0        2 
  16 chr16_32941045     ZHar    A    G        0      0        2 
  16 chr16_32941045   Sample    A    G        0      0        2 
  16 chr16_32946846     AAsi    T    G        0      0        2 
  16 chr16_32946846     AKia    T    G        0      0        2 
  16 chr16_32946846     AOna    T    G        0      0        2 
  16 chr16_32946846     ASom    T    G        0      0        2 
  16 chr16_32946846     HCab    T    G        0      0        2 
  16 chr16_32946846     HPrz    T    G        0      0        2 
  16 chr16_32946846     ZBoe    T    G      0.5      1        2 
  16 chr16_32946846     ZGre    T    G        0      0        2 
  16 chr16_32946846     ZHar    T    G        0      0        2 
  16 chr16_32946846   Sample    T    G        0      0        2 
  16 chr16_32946861     AAsi    G    A        0      0        2 
  16 chr16_32946861     AKia    G    A        1      2        2 
  16 chr16_32946861     AOna    G    A        0      0        2 
  16 chr16_32946861     ASom    G    A        0      0        2 
  16 chr16_32946861     HCab    G    A        0      0        2 
  16 chr16_32946861     HPrz    G    A        0      0        2 
  16 chr16_32946861     ZBoe    G    A        0      0        2 
  16 chr16_32946861     ZGre    G    A        0      0        2 
  16 chr16_32946861     ZHar    G    A        0      0        2 
  16 chr16_32946861   Sample    G    A        0      0        2 
  16 chr16_32947742     AAsi    T    G        0      0        2 
  16 chr16_32947742     AKia    T    G        1      2        2 
  16 chr16_32947742     AOna    T    G        1      2        2 
  16 chr16_32947742     ASom    T    G        0      0        2 
  16 chr16_32947742     HCab    T    G        0      0        2 
  16 chr16_32947742     HPrz    T    G        0      0        2 
  16 chr16_32947742     ZBoe    T    G        0      0        2 
  16 chr16_32947742     ZGre    T    G        0      0        2 
  16 chr16_32947742     ZHar    T    G        0      0        2 
  16 chr16_32947742   Sample    T    G        0      0        2 
  16 chr16_32950631     AAsi    A    G        1      2        2 
  16 chr16_32950631     AKia    A    G        0      0        2 
  16 chr16_32950631     AOna    A    G        0      0        2 
  16 chr16_32950631     ASom    A    G        0      0        2 
  16 chr16_32950631     HCab    A    G        0      0        2 
  16 chr16_32950631     HPrz    A    G        0      0        2 
  16 chr16_32950631     ZBoe    A    G        0      0        2 
  16 chr16_32950631     ZGre    A    G        0      0        2 
  16 chr16_32950631     ZHar    A    G        0      0        2 
  16 chr16_32950631   Sample    A    G        0      0        2 
  16 chr16_32951203     AAsi    T    C        0      0        2 
  16 chr16_32951203     AKia    T    C        0      0        2 
  16 chr16_32951203     AOna    T    C        0      0        2 
  16 chr16_32951203     ASom    T    C        0      0        2 
  16 chr16_32951203     HCab    T    C        1      2        2 
  16 chr16_32951203     HPrz    T    C        1      2        2 
  16 chr16_32951203     ZBoe    T    C        0      0        2 
  16 chr16_32951203     ZGre    T    C        0      0        2 
  16 chr16_32951203     ZHar    T    C        0      0        2 
  16 chr16_32951203   Sample    T    C        1      2        2 
  16 chr16_32951376     AAsi    C    T        0      0        2 
  16 chr16_32951376     AKia    C    T        0      0        2 
  16 chr16_32951376     AOna    C    T        1      2        2 
  16 chr16_32951376     ASom    C    T        0      0        2 
  16 chr16_32951376     HCab    C    T        0      0        2 
  16 chr16_32951376     HPrz    C    T        0      0        2 
  16 chr16_32951376     ZBoe    C    T        0      0        2 
  16 chr16_32951376     ZGre    C    T        0      0        2 
  16 chr16_32951376     ZHar    C    T        0      0        2 
  16 chr16_32951376   Sample    C    T        0      0        2 
  16 chr16_32955249     AAsi    G    A        0      0        2 
  16 chr16_32955249     AKia    G    A        0      0        2 
  16 chr16_32955249     AOna    G    A        0      0        2 
  16 chr16_32955249     ASom    G    A        0      0        2 
  16 chr16_32955249     HCab    G    A        1      2        2 
  16 chr16_32955249     HPrz    G    A        1      2        2 
  16 chr16_32955249     ZBoe    G    A        0      0        2 
  16 chr16_32955249     ZGre    G    A        0      0        2 
  16 chr16_32955249     ZHar    G    A        0      0        2 
  16 chr16_32955249   Sample    G    A        1      2        2 
  16 chr16_32961384     AAsi    T    G        0      0        2 
  16 chr16_32961384     AKia    T    G        0      0        2 
  16 chr16_32961384     AOna    T    G        0      0        2 
  16 chr16_32961384     ASom    T    G        0      0        2 
  16 chr16_32961384     HCab    T    G        1      2        2 
  16 chr16_32961384     HPrz    T    G        1      2        2 
  16 chr16_32961384     ZBoe    T    G        0      0        2 
  16 chr16_32961384     ZGre    T    G        0      0        2 
  16 chr16_32961384     ZHar    T    G        0      0        2 
  16 chr16_32961384   Sample    T    G        1      2        2 
  16 chr16_32961713     AAsi    A    G        0      0        2 
  16 chr16_32961713     AKia    A    G        1      2        2 
  16 chr16_32961713     AOna    A    G        0      0        2 
  16 chr16_32961713     ASom    A    G        0      0        2 
  16 chr16_32961713     HCab    A    G        0      0        2 
  16 chr16_32961713     HPrz    A    G        0      0        2 
  16 chr16_32961713     ZBoe    A    G        0      0        2 
  16 chr16_32961713     ZGre    A    G        0      0        2 
  16 chr16_32961713     ZHar    A    G        0      0        2 
  16 chr16_32961713   Sample    A    G        0      0        2 
  16 chr16_32965240     AAsi    G    A        0      0        2 
  16 chr16_32965240     AKia    G    A        0      0        2 
  16 chr16_32965240     AOna    G    A        0      0        2 
  16 chr16_32965240     ASom    G    A        0      0        2 
  16 chr16_32965240     HCab    G    A        0      0        2 
  16 chr16_32965240     HPrz    G    A        0      0        2 
  16 chr16_32965240     ZBoe    G    A        1      2        2 
  16 chr16_32965240     ZGre    G    A        1      2        2 
  16 chr16_32965240     ZHar    G    A        1      2        2 
  16 chr16_32965240   Sample    G    A        0      0        2 
  16 chr16_32967431     AAsi    C    T        0      0        2 
  16 chr16_32967431     AKia    C    T        0      0        2 
  16 chr16_32967431     AOna    C    T        0      0        2 
  16 chr16_32967431     ASom    C    T        0      0        2 
  16 chr16_32967431     HCab    C    T        1      2        2 
  16 chr16_32967431     HPrz    C    T        1      2        2 
  16 chr16_32967431     ZBoe    C    T        0      0        2 
  16 chr16_32967431     ZGre    C    T        0      0        2 
  16 chr16_32967431     ZHar    C    T        0      0        2 
  16 chr16_32967431   Sample    C    T        1      2        2 
  16 chr16_32970129     AAsi    C    T        0      0        2 
  16 chr16_32970129     AKia    C    T        0      0        2 
  16 chr16_32970129     AOna    C    T        0      0        2 
  16 chr16_32970129     ASom    C    T        0      0        2 
  16 chr16_32970129     HCab    C    T        1      2        2 
  16 chr16_32970129     HPrz    C    T        1      2        2 
  16 chr16_32970129     ZBoe    C    T        0      0        2 
  16 chr16_32970129     ZGre    C    T        0      0        2 
  16 chr16_32970129     ZHar    C    T        0      0        2 
  16 chr16_32970129   Sample    C    T        1      2        2 
  16 chr16_32974364     AAsi    C    A        0      0        2 
  16 chr16_32974364     AKia    C    A        0      0        2 
  16 chr16_32974364     AOna    C    A        0      0        2 
  16 chr16_32974364     ASom    C    A        0      0        2 
  16 chr16_32974364     HCab    C    A        1      2        2 
  16 chr16_32974364     HPrz    C    A        1      2        2 
  16 chr16_32974364     ZBoe    C    A        0      0        2 
  16 chr16_32974364     ZGre    C    A        0      0        2 
  16 chr16_32974364     ZHar    C    A        0      0        2 
  16 chr16_32974364   Sample    C    A        1      2        2 
  16 chr16_32988652     AAsi    A    G        0      0        2 
  16 chr16_32988652     AKia    A    G        0      0        2 
  16 chr16_32988652     AOna    A    G        0      0        2 
  16 chr16_32988652     ASom    A    G        0      0        2 
  16 chr16_32988652     HCab    A    G        1      2        2 
  16 chr16_32988652     HPrz    A    G        1      2        2 
  16 chr16_32988652     ZBoe    A    G        0      0        2 
  16 chr16_32988652     ZGre    A    G        0      0        2 
  16 chr16_32988652     ZHar    A    G        0      0        2 
  16 chr16_32988652   Sample    A    G        1      2        2 
  16 chr16_33000341     AAsi    T    C      0.5      1        2 
  16 chr16_33000341     AKia    T    C        0      0        2 
  16 chr16_33000341     AOna    T    C        0      0        2 
  16 chr16_33000341     ASom    T    C        0      0        2 
  16 chr16_33000341     HCab    T    C        0      0        2 
  16 chr16_33000341     HPrz    T    C        0      0        2 
  16 chr16_33000341     ZBoe    T    C        0      0        2 
  16 chr16_33000341     ZGre    T    C        0      0        2 
  16 chr16_33000341     ZHar    T    C        0      0        2 
  16 chr16_33000341   Sample    T    C        0      0        2 
  16 chr16_33009924     AAsi    C    T        0      0        2 
  16 chr16_33009924     AKia    C    T        0      0        2 
  16 chr16_33009924     AOna    C    T        0      0        2 
  16 chr16_33009924     ASom    C    T        0      0        2 
  16 chr16_33009924     HCab    C    T        1      2        2 
  16 chr16_33009924     HPrz    C    T        1      2        2 
  16 chr16_33009924     ZBoe    C    T        0      0        2 
  16 chr16_33009924     ZGre    C    T        0      0        2 
  16 chr16_33009924     ZHar    C    T        0      0        2 
  16 chr16_33009924   Sample    C    T        1      2        2 
  16 chr16_33012704     AAsi    A    C        0      0        2 
  16 chr16_33012704     AKia    A    C        0      0        2 
  16 chr16_33012704     AOna    A    C        0      0        2 
  16 chr16_33012704     ASom    A    C        0      0        2 
  16 chr16_33012704     HCab    A    C        0      0        2 
  16 chr16_33012704     HPrz    A    C        0      0        2 
  16 chr16_33012704     ZBoe    A    C        0      0        2 
  16 chr16_33012704     ZGre    A    C        0      0        2 
  16 chr16_33012704     ZHar    A    C      0.5      1        2 
  16 chr16_33012704   Sample    A    C        0      0        2 
  16 chr16_33015334     AAsi    A    G        0      0        2 
  16 chr16_33015334     AKia    A    G        0      0        2 
  16 chr16_33015334     AOna    A    G        0      0        2 
  16 chr16_33015334     ASom    A    G        0      0        2 
  16 chr16_33015334     HCab    A    G        1      2        2 
  16 chr16_33015334     HPrz    A    G        1      2        2 
  16 chr16_33015334     ZBoe    A    G        0      0        2 
  16 chr16_33015334     ZGre    A    G        0      0        2 
  16 chr16_33015334     ZHar    A    G        0      0        2 
  16 chr16_33015334   Sample    A    G        1      2        2 
  16 chr16_33015607     AAsi    C    G        0      0        2 
  16 chr16_33015607     AKia    C    G        0      0        2 
  16 chr16_33015607     AOna    C    G        0      0        2 
  16 chr16_33015607     ASom    C    G        0      0        2 
  16 chr16_33015607     HCab    C    G        0      0        2 
  16 chr16_33015607     HPrz    C    G        0      0        2 
  16 chr16_33015607     ZBoe    C    G        0      0        2 
  16 chr16_33015607     ZGre    C    G        1      2        2 
  16 chr16_33015607     ZHar    C    G        0      0        2 
  16 chr16_33015607   Sample    C    G        0      0        2 
  16 chr16_33016256     AAsi    C    T        0      0        2 
  16 chr16_33016256     AKia    C    T        0      0        2 
  16 chr16_33016256     AOna    C    T        0      0        2 
  16 chr16_33016256     ASom    C    T        0      0        2 
  16 chr16_33016256     HCab    C    T        1      2        2 
  16 chr16_33016256     HPrz    C    T        1      2        2 
  16 chr16_33016256     ZBoe    C    T        0      0        2 
  16 chr16_33016256     ZGre    C    T        0      0        2 
  16 chr16_33016256     ZHar    C    T        0      0        2 
  16 chr16_33016256   Sample    C    T        1      2        2 
  16 chr16_33026782     AAsi    C    T        0      0        2 
  16 chr16_33026782     AKia    C    T        0      0        2 
  16 chr16_33026782     AOna    C    T        0      0        2 
  16 chr16_33026782     ASom    C    T      0.5      1        2 
  16 chr16_33026782     HCab    C    T        0      0        2 
  16 chr16_33026782     HPrz    C    T        0      0        2 
  16 chr16_33026782     ZBoe    C    T        0      0        2 
  16 chr16_33026782     ZGre    C    T        0      0        2 
  16 chr16_33026782     ZHar    C    T        0      0        2 
  16 chr16_33026782   Sample    C    T        0      0        2 
  16 chr16_33029944     AAsi    T    C        0      0        2 
  16 chr16_33029944     AKia    T    C        1      2        2 
  16 chr16_33029944     AOna    T    C        0      0        2 
  16 chr16_33029944     ASom    T    C        0      0        2 
  16 chr16_33029944     HCab    T    C        0      0        2 
  16 chr16_33029944     HPrz    T    C        0      0        2 
  16 chr16_33029944     ZBoe    T    C        0      0        2 
  16 chr16_33029944     ZGre    T    C        0      0        2 
  16 chr16_33029944     ZHar    T    C        0      0        2 
  16 chr16_33029944   Sample    T    C        0      0        2 
  16 chr16_33036901     AAsi    T    C        0      0        2 
  16 chr16_33036901     AKia    T    C        0      0        2 
  16 chr16_33036901     AOna    T    C        0      0        2 
  16 chr16_33036901     ASom    T    C        0      0        2 
  16 chr16_33036901     HCab    T    C        1      2        2 
  16 chr16_33036901     HPrz    T    C        1      2        2 
  16 chr16_33036901     ZBoe    T    C        0      0        2 
  16 chr16_33036901     ZGre    T    C        0      0        2 
  16 chr16_33036901     ZHar    T    C        0      0        2 
  16 chr16_33036901   Sample    T    C        1      2        2 
  16 chr16_33039072     AAsi    A    T        0      0        2 
  16 chr16_33039072     AKia    A    T        0      0        2 
  16 chr16_33039072     AOna    A    T        0      0        2 
  16 chr16_33039072     ASom    A    T        0      0        2 
  16 chr16_33039072     HCab    A    T        1      2        2 
  16 chr16_33039072     HPrz    A    T        1      2        2 
  16 chr16_33039072     ZBoe    A    T        0      0        2 
  16 chr16_33039072     ZGre    A    T        0      0        2 
  16 chr16_33039072     ZHar    A    T        0      0        2 
  16 chr16_33039072   Sample    A    T        1      2        2 
  16 chr16_33046929     AAsi    T    C      0.5      1        2 
  16 chr16_33046929     AKia    T    C        0      0        2 
  16 chr16_33046929     AOna    T    C        0      0        2 
  16 chr16_33046929     ASom    T    C        1      2        2 
  16 chr16_33046929     HCab    T    C        0      0        2 
  16 chr16_33046929     HPrz    T    C        0      0        2 
  16 chr16_33046929     ZBoe    T    C        0      0        2 
  16 chr16_33046929     ZGre    T    C        0      0        2 
  16 chr16_33046929     ZHar    T    C        0      0        2 
  16 chr16_33046929   Sample    T    C        0      0        2 
  16 chr16_33055984     AAsi    T    C        0      0        2 
  16 chr16_33055984     AKia    T    C        1      2        2 
  16 chr16_33055984     AOna    T    C        0      0        2 
  16 chr16_33055984     ASom    T    C        0      0        2 
  16 chr16_33055984     HCab    T    C        0      0        2 
  16 chr16_33055984     HPrz    T    C        0      0        2 
  16 chr16_33055984     ZBoe    T    C        0      0        2 
  16 chr16_33055984     ZGre    T    C        0      0        2 
  16 chr16_33055984     ZHar    T    C      0.5      1        2 
  16 chr16_33055984   Sample    T    C        0      0        2 
  16 chr16_33060908     AAsi    A    G        0      0        2 
  16 chr16_33060908     AKia    A    G        0      0        2 
  16 chr16_33060908     AOna    A    G        0      0        2 
  16 chr16_33060908     ASom    A    G        0      0        2 
  16 chr16_33060908     HCab    A    G        1      2        2 
  16 chr16_33060908     HPrz    A    G        1      2        2 
  16 chr16_33060908     ZBoe    A    G        0      0        2 
  16 chr16_33060908     ZGre    A    G        0      0        2 
  16 chr16_33060908     ZHar    A    G        0      0        2 
  16 chr16_33060908   Sample    A    G        1      2        2 
  16 chr16_33069541     AAsi    C    T        0      0        2 
  16 chr16_33069541     AKia    C    T        0      0        2 
  16 chr16_33069541     AOna    C    T        0      0        2 
  16 chr16_33069541     ASom    C    T        0      0        2 
  16 chr16_33069541     HCab    C    T      0.5      1        2 
  16 chr16_33069541     HPrz    C    T      0.5      1        2 
  16 chr16_33069541     ZBoe    C    T        0      0        2 
  16 chr16_33069541     ZGre    C    T        0      0        2 
  16 chr16_33069541     ZHar    C    T        0      0        2 
  16 chr16_33069541   Sample    C    T        0      0        2 
  16 chr16_33071546     AAsi    T    C        0      0        2 
  16 chr16_33071546     AKia    T    C        0      0        2 
  16 chr16_33071546     AOna    T    C        0      0        2 
  16 chr16_33071546     ASom    T    C        0      0        2 
  16 chr16_33071546     HCab    T    C        0      0        2 
  16 chr16_33071546     HPrz    T    C        0      0        2 
  16 chr16_33071546     ZBoe    T    C      0.5      1        2 
  16 chr16_33071546     ZGre    T    C        0      0        2 
  16 chr16_33071546     ZHar    T    C        0      0        2 
  16 chr16_33071546   Sample    T    C        0      0        2 
  16 chr16_33075590     AAsi    G    T        0      0        2 
  16 chr16_33075590     AKia    G    T        0      0        2 
  16 chr16_33075590     AOna    G    T        0      0        2 
  16 chr16_33075590     ASom    G    T        0      0        2 
  16 chr16_33075590     HCab    G    T        0      0        2 
  16 chr16_33075590     HPrz    G    T        0      0        2 
  16 chr16_33075590     ZBoe    G    T        0      0        2 
  16 chr16_33075590     ZGre    G    T        1      2        2 
  16 chr16_33075590     ZHar    G    T        0      0        2 
  16 chr16_33075590   Sample    G    T        0      0        2 
  16 chr16_33076458     AAsi    C    G        0      0        2 
  16 chr16_33076458     AKia    C    G        0      0        2 
  16 chr16_33076458     AOna    C    G      0.5      1        2 
  16 chr16_33076458     ASom    C    G        0      0        2 
  16 chr16_33076458     HCab    C    G        0      0        2 
  16 chr16_33076458     HPrz    C    G        0      0        2 
  16 chr16_33076458     ZBoe    C    G        0      0        2 
  16 chr16_33076458     ZGre    C    G        0      0        2 
  16 chr16_33076458     ZHar    C    G        0      0        2 
  16 chr16_33076458   Sample    C    G        0      0        2 
  16 chr16_33079916     AAsi    T    C        0      0        2 
  16 chr16_33079916     AKia    T    C        0      0        2 
  16 chr16_33079916     AOna    T    C      0.5      1        2 
  16 chr16_33079916     ASom    T    C        0      0        2 
  16 chr16_33079916     HCab    T    C        0      0        2 
  16 chr16_33079916     HPrz    T    C        0      0        2 
  16 chr16_33079916     ZBoe    T    C      0.5      1        2 
  16 chr16_33079916     ZGre    T    C        0      0        2 
  16 chr16_33079916     ZHar    T    C        0      0        2 
  16 chr16_33079916   Sample    T    C        0      0        2 
  16 chr16_33080354     AAsi    A    G        1      2        2 
  16 chr16_33080354     AKia    A    G        0      0        2 
  16 chr16_33080354     AOna    A    G        0      0        2 
  16 chr16_33080354     ASom    A    G        1      2        2 
  16 chr16_33080354     HCab    A    G        0      0        2 
  16 chr16_33080354     HPrz    A    G        0      0        2 
  16 chr16_33080354     ZBoe    A    G        0      0        2 
  16 chr16_33080354     ZGre    A    G        0      0        2 
  16 chr16_33080354     ZHar    A    G        0      0        2 
  16 chr16_33080354   Sample    A    G        0      0        2 
  16 chr16_33084351     AAsi    A    G        0      0        2 
  16 chr16_33084351     AKia    A    G        0      0        2 
  16 chr16_33084351     AOna    A    G        0      0        2 
  16 chr16_33084351     ASom    A    G        0      0        2 
  16 chr16_33084351     HCab    A    G        1      2        2 
  16 chr16_33084351     HPrz    A    G        1      2        2 
  16 chr16_33084351     ZBoe    A    G        0      0        2 
  16 chr16_33084351     ZGre    A    G        0      0        2 
  16 chr16_33084351     ZHar    A    G        0      0        2 
  16 chr16_33084351   Sample    A    G        1      2        2 
  16 chr16_33086545     AAsi    C    T        0      0        2 
  16 chr16_33086545     AKia    C    T        0      0        2 
  16 chr16_33086545     AOna    C    T        0      0        2 
  16 chr16_33086545     ASom    C    T        0      0        2 
  16 chr16_33086545     HCab    C    T        1      2        2 
  16 chr16_33086545     HPrz    C    T        1      2        2 
  16 chr16_33086545     ZBoe    C    T        0      0        2 
  16 chr16_33086545     ZGre    C    T        0      0        2 
  16 chr16_33086545     ZHar    C    T        0      0        2 
  16 chr16_33086545   Sample    C    T        1      2        2 
  16 chr16_33087774     AAsi    C    T        0      0        2 
  16 chr16_33087774     AKia    C    T        0      0        2 
  16 chr16_33087774     AOna    C    T        0      0        2 
  16 chr16_33087774     ASom    C    T        0      0        2 
  16 chr16_33087774     HCab    C    T        1      2        2 
  16 chr16_33087774     HPrz    C    T        1      2        2 
  16 chr16_33087774     ZBoe    C    T        0      0        2 
  16 chr16_33087774     ZGre    C    T        0      0        2 
  16 chr16_33087774     ZHar    C    T        0      0        2 
  16 chr16_33087774   Sample    C    T        1      2        2 
  16 chr16_33088816     AAsi    G    T        0      0        2 
  16 chr16_33088816     AKia    G    T        0      0        2 
  16 chr16_33088816     AOna    G    T        1      2        2 
  16 chr16_33088816     ASom    G    T        0      0        2 
  16 chr16_33088816     HCab    G    T        0      0        2 
  16 chr16_33088816     HPrz    G    T        0      0        2 
  16 chr16_33088816     ZBoe    G    T        0      0        2 
  16 chr16_33088816     ZGre    G    T        0      0        2 
  16 chr16_33088816     ZHar    G    T        0      0        2 
  16 chr16_33088816   Sample    G    T        0      0        2 
  16 chr16_33091110     AAsi    C    T        0      0        2 
  16 chr16_33091110     AKia    C    T        0      0        2 
  16 chr16_33091110     AOna    C    T        0      0        2 
  16 chr16_33091110     ASom    C    T        0      0        2 
  16 chr16_33091110     HCab    C    T        0      0        2 
  16 chr16_33091110     HPrz    C    T        0      0        2 
  16 chr16_33091110     ZBoe    C    T        0      0        2 
  16 chr16_33091110     ZGre    C    T        0      0        2 
  16 chr16_33091110     ZHar    C    T      0.5      1        2 
  16 chr16_33091110   Sample    C    T        0      0        2 
  16 chr16_33091976     AAsi    A    G        0      0        2 
  16 chr16_33091976     AKia    A    G        0      0        2 
  16 chr16_33091976     AOna    A    G        0      0        2 
  16 chr16_33091976     ASom    A    G        0      0        2 
  16 chr16_33091976     HCab    A    G        0      0        2 
  16 chr16_33091976     HPrz    A    G        0      0        2 
  16 chr16_33091976     ZBoe    A    G      0.5      1        2 
  16 chr16_33091976     ZGre    A    G        0      0        2 
  16 chr16_33091976     ZHar    A    G        0      0        2 
  16 chr16_33091976   Sample    A    G        0      0        2 
  16 chr16_33092067     AAsi    C    T        1      2        2 
  16 chr16_33092067     AKia    C    T        0      0        2 
  16 chr16_33092067     AOna    C    T        0      0        2 
  16 chr16_33092067     ASom    C    T        0      0        2 
  16 chr16_33092067     HCab    C    T        0      0        2 
  16 chr16_33092067     HPrz    C    T        0      0        2 
  16 chr16_33092067     ZBoe    C    T        0      0        2 
  16 chr16_33092067     ZGre    C    T        0      0        2 
  16 chr16_33092067     ZHar    C    T        0      0        2 
  16 chr16_33092067   Sample    C    T        0      0        2 
  16 chr16_33095786     AAsi    A    G        0      0        2 
  16 chr16_33095786     AKia    A    G        0      0        2 
  16 chr16_33095786     AOna    A    G        0      0        2 
  16 chr16_33095786     ASom    A    G        0      0        2 
  16 chr16_33095786     HCab    A    G        1      2        2 
  16 chr16_33095786     HPrz    A    G        1      2        2 
  16 chr16_33095786     ZBoe    A    G        0      0        2 
  16 chr16_33095786     ZGre    A    G        0      0        2 
  16 chr16_33095786     ZHar    A    G        0      0        2 
  16 chr16_33095786   Sample    A    G        1      2        2 
  16 chr16_33103434     AAsi    T    C        0      0        2 
  16 chr16_33103434     AKia    T    C        0      0        2 
  16 chr16_33103434     AOna    T    C      0.5      1        2 
  16 chr16_33103434     ASom    T    C        0      0        2 
  16 chr16_33103434     HCab    T    C        0      0        2 
  16 chr16_33103434     HPrz    T    C        0      0        2 
  16 chr16_33103434     ZBoe    T    C        0      0        2 
  16 chr16_33103434     ZGre    T    C        0      0        2 
  16 chr16_33103434     ZHar    T    C        0      0        2 
  16 chr16_33103434   Sample    T    C        0      0        2 
  16 chr16_33103457     AAsi    A    G      0.5      1        2 
  16 chr16_33103457     AKia    A    G        0      0        2 
  16 chr16_33103457     AOna    A    G        0      0        2 
  16 chr16_33103457     ASom    A    G        0      0        2 
  16 chr16_33103457     HCab    A    G        0      0        2 
  16 chr16_33103457     HPrz    A    G        0      0        2 
  16 chr16_33103457     ZBoe    A    G        0      0        2 
  16 chr16_33103457     ZGre    A    G        0      0        2 
  16 chr16_33103457     ZHar    A    G        0      0        2 
  16 chr16_33103457   Sample    A    G        0      0        2 
  16 chr16_33109071     AAsi    T    G        0      0        2 
  16 chr16_33109071     AKia    T    G        0      0        2 
  16 chr16_33109071     AOna    T    G        0      0        2 
  16 chr16_33109071     ASom    T    G        0      0        2 
  16 chr16_33109071     HCab    T    G        1      2        2 
  16 chr16_33109071     HPrz    T    G        1      2        2 
  16 chr16_33109071     ZBoe    T    G        0      0        2 
  16 chr16_33109071     ZGre    T    G        0      0        2 
  16 chr16_33109071     ZHar    T    G        0      0        2 
  16 chr16_33109071   Sample    T    G        1      2        2 
  16 chr16_33110410     AAsi    C    T        0      0        2 
  16 chr16_33110410     AKia    C    T        0      0        2 
  16 chr16_33110410     AOna    C    T        0      0        2 
  16 chr16_33110410     ASom    C    T        0      0        2 
  16 chr16_33110410     HCab    C    T        1      2        2 
  16 chr16_33110410     HPrz    C    T        1      2        2 
  16 chr16_33110410     ZBoe    C    T        0      0        2 
  16 chr16_33110410     ZGre    C    T        0      0        2 
  16 chr16_33110410     ZHar    C    T        0      0        2 
  16 chr16_33110410   Sample    C    T        1      2        2 
  16 chr16_33111239     AAsi    C    T        0      0        2 
  16 chr16_33111239     AKia    C    T        0      0        2 
  16 chr16_33111239     AOna    C    T        0      0        2 
  16 chr16_33111239     ASom    C    T        0      0        2 
  16 chr16_33111239     HCab    C    T        0      0        2 
  16 chr16_33111239     HPrz    C    T        0      0        2 
  16 chr16_33111239     ZBoe    C    T      0.5      1        2 
  16 chr16_33111239     ZGre    C    T        0      0        2 
  16 chr16_33111239     ZHar    C    T        1      2        2 
  16 chr16_33111239   Sample    C    T        0      0        2 
  16 chr16_33117680     AAsi    C    G        0      0        2 
  16 chr16_33117680     AKia    C    G        0      0        2 
  16 chr16_33117680     AOna    C    G        0      0        2 
  16 chr16_33117680     ASom    C    G        0      0        2 
  16 chr16_33117680     HCab    C    G        0      0        2 
  16 chr16_33117680     HPrz    C    G        0      0        2 
  16 chr16_33117680     ZBoe    C    G      0.5      1        2 
  16 chr16_33117680     ZGre    C    G        1      2        2 
  16 chr16_33117680     ZHar    C    G        0      0        2 
  16 chr16_33117680   Sample    C    G        0      0        2 
  16 chr16_33118612     AAsi    G    T        0      0        2 
  16 chr16_33118612     AKia    G    T        0      0        2 
  16 chr16_33118612     AOna    G    T        0      0        2 
  16 chr16_33118612     ASom    G    T        0      0        2 
  16 chr16_33118612     HCab    G    T        0      0        2 
  16 chr16_33118612     HPrz    G    T        0      0        2 
  16 chr16_33118612     ZBoe    G    T        0      0        2 
  16 chr16_33118612     ZGre    G    T      0.5      1        2 
  16 chr16_33118612     ZHar    G    T        0      0        2 
  16 chr16_33118612   Sample    G    T        0      0        2 
  16 chr16_33122016     AAsi    C    G        0      0        2 
  16 chr16_33122016     AKia    C    G        0      0        2 
  16 chr16_33122016     AOna    C    G        0      0        2 
  16 chr16_33122016     ASom    C    G        0      0        2 
  16 chr16_33122016     HCab    C    G        0      0        2 
  16 chr16_33122016     HPrz    C    G        0      0        2 
  16 chr16_33122016     ZBoe    C    G      0.5      1        2 
  16 chr16_33122016     ZGre    C    G        0      0        2 
  16 chr16_33122016     ZHar    C    G        0      0        2 
  16 chr16_33122016   Sample    C    G        0      0        2 
  16 chr16_33131956     AAsi    C    T        0      0        2 
  16 chr16_33131956     AKia    C    T        0      0        2 
  16 chr16_33131956     AOna    C    T        0      0        2 
  16 chr16_33131956     ASom    C    T        0      0        2 
  16 chr16_33131956     HCab    C    T        0      0        2 
  16 chr16_33131956     HPrz    C    T        0      0        2 
  16 chr16_33131956     ZBoe    C    T        0      0        2 
  16 chr16_33131956     ZGre    C    T      0.5      1        2 
  16 chr16_33131956     ZHar    C    T        0      0        2 
  16 chr16_33131956   Sample    C    T        0      0        2 
  16 chr16_33137729     AAsi    C    G      0.5      1        2 
  16 chr16_33137729     AKia    C    G        0      0        2 
  16 chr16_33137729     AOna    C    G        0      0        2 
  16 chr16_33137729     ASom    C    G        0      0        2 
  16 chr16_33137729     HCab    C    G        0      0        2 
  16 chr16_33137729     HPrz    C    G        0      0        2 
  16 chr16_33137729     ZBoe    C    G        0      0        2 
  16 chr16_33137729     ZGre    C    G        0      0        2 
  16 chr16_33137729     ZHar    C    G        0      0        2 
  16 chr16_33137729   Sample    C    G        0      0        2 
  16 chr16_33137750     AAsi    C    A        0      0        2 
  16 chr16_33137750     AKia    C    A        1      2        2 
  16 chr16_33137750     AOna    C    A        1      2        2 
  16 chr16_33137750     ASom    C    A        0      0        2 
  16 chr16_33137750     HCab    C    A        0      0        2 
  16 chr16_33137750     HPrz    C    A        0      0        2 
  16 chr16_33137750     ZBoe    C    A        0      0        2 
  16 chr16_33137750     ZGre    C    A        0      0        2 
  16 chr16_33137750     ZHar    C    A        0      0        2 
  16 chr16_33137750   Sample    C    A        0      0        2 
  16 chr16_33139105     AAsi    C    G        0      0        2 
  16 chr16_33139105     AKia    C    G        0      0        2 
  16 chr16_33139105     AOna    C    G        0      0        2 
  16 chr16_33139105     ASom    C    G        0      0        2 
  16 chr16_33139105     HCab    C    G        0      0        2 
  16 chr16_33139105     HPrz    C    G        0      0        2 
  16 chr16_33139105     ZBoe    C    G        0      0        2 
  16 chr16_33139105     ZGre    C    G      0.5      1        2 
  16 chr16_33139105     ZHar    C    G        0      0        2 
  16 chr16_33139105   Sample    C    G        0      0        2 
  16 chr16_33142004     AAsi    A    G        0      0        2 
  16 chr16_33142004     AKia    A    G        1      2        2 
  16 chr16_33142004     AOna    A    G      0.5      1        2 
  16 chr16_33142004     ASom    A    G        0      0        2 
  16 chr16_33142004     HCab    A    G        0      0        2 
  16 chr16_33142004     HPrz    A    G        0      0        2 
  16 chr16_33142004     ZBoe    A    G        0      0        2 
  16 chr16_33142004     ZGre    A    G        0      0        2 
  16 chr16_33142004     ZHar    A    G        0      0        2 
  16 chr16_33142004   Sample    A    G        0      0        2 
  16 chr16_33148323     AAsi    C    A        0      0        2 
  16 chr16_33148323     AKia    C    A        0      0        2 
  16 chr16_33148323     AOna    C    A        0      0        2 
  16 chr16_33148323     ASom    C    A        0      0        2 
  16 chr16_33148323     HCab    C    A        1      2        2 
  16 chr16_33148323     HPrz    C    A        1      2        2 
  16 chr16_33148323     ZBoe    C    A        0      0        2 
  16 chr16_33148323     ZGre    C    A        0      0        2 
  16 chr16_33148323     ZHar    C    A        0      0        2 
  16 chr16_33148323   Sample    C    A        1      2        2 
  16 chr16_33149075     AAsi    A    C        1      2        2 
  16 chr16_33149075     AKia    A    C        0      0        2 
  16 chr16_33149075     AOna    A    C        0      0        2 
  16 chr16_33149075     ASom    A    C        1      2        2 
  16 chr16_33149075     HCab    A    C        0      0        2 
  16 chr16_33149075     HPrz    A    C        0      0        2 
  16 chr16_33149075     ZBoe    A    C        0      0        2 
  16 chr16_33149075     ZGre    A    C        0      0        2 
  16 chr16_33149075     ZHar    A    C        0      0        2 
  16 chr16_33149075   Sample    A    C        0      0        2 
  16 chr16_33149991     AAsi    C    T        0      0        2 
  16 chr16_33149991     AKia    C    T        0      0        2 
  16 chr16_33149991     AOna    C    T        0      0        2 
  16 chr16_33149991     ASom    C    T        0      0        2 
  16 chr16_33149991     HCab    C    T        1      2        2 
  16 chr16_33149991     HPrz    C    T        1      2        2 
  16 chr16_33149991     ZBoe    C    T        0      0        2 
  16 chr16_33149991     ZGre    C    T        0      0        2 
  16 chr16_33149991     ZHar    C    T        0      0        2 
  16 chr16_33149991   Sample    C    T        1      2        2 
  16 chr16_33153488     AAsi    C    T        0      0        2 
  16 chr16_33153488     AKia    C    T        0      0        2 
  16 chr16_33153488     AOna    C    T      0.5      1        2 
  16 chr16_33153488     ASom    C    T        0      0        2 
  16 chr16_33153488     HCab    C    T        0      0        2 
  16 chr16_33153488     HPrz    C    T        0      0        2 
  16 chr16_33153488     ZBoe    C    T        0      0        2 
  16 chr16_33153488     ZGre    C    T        0      0        2 
  16 chr16_33153488     ZHar    C    T        0      0        2 
  16 chr16_33153488   Sample    C    T        0      0        2 
  16 chr16_33154573     AAsi    C    A      0.5      1        2 
  16 chr16_33154573     AKia    C    A        0      0        2 
  16 chr16_33154573     AOna    C    A        0      0        2 
  16 chr16_33154573     ASom    C    A        0      0        2 
  16 chr16_33154573     HCab    C    A        0      0        2 
  16 chr16_33154573     HPrz    C    A        0      0        2 
  16 chr16_33154573     ZBoe    C    A        0      0        2 
  16 chr16_33154573     ZGre    C    A        0      0        2 
  16 chr16_33154573     ZHar    C    A        0      0        2 
  16 chr16_33154573   Sample    C    A        0      0        2 
  16 chr16_33154727     AAsi    A    T        0      0        2 
  16 chr16_33154727     AKia    A    T        0      0        2 
  16 chr16_33154727     AOna    A    T        0      0        2 
  16 chr16_33154727     ASom    A    T        0      0        2 
  16 chr16_33154727     HCab    A    T      0.5      1        2 
  16 chr16_33154727     HPrz    A    T      0.5      1        2 
  16 chr16_33154727     ZBoe    A    T        0      0        2 
  16 chr16_33154727     ZGre    A    T        0      0        2 
  16 chr16_33154727     ZHar    A    T        0      0        2 
  16 chr16_33154727   Sample    A    T        0      0        2 
  16 chr16_33157774     AAsi    C    T        0      0        2 
  16 chr16_33157774     AKia    C    T        0      0        2 
  16 chr16_33157774     AOna    C    T        0      0        2 
  16 chr16_33157774     ASom    C    T        0      0        2 
  16 chr16_33157774     HCab    C    T        1      2        2 
  16 chr16_33157774     HPrz    C    T        1      2        2 
  16 chr16_33157774     ZBoe    C    T        0      0        2 
  16 chr16_33157774     ZGre    C    T        0      0        2 
  16 chr16_33157774     ZHar    C    T        0      0        2 
  16 chr16_33157774   Sample    C    T        1      2        2 
  16 chr16_33160164     AAsi    G    T        0      0        2 
  16 chr16_33160164     AKia    G    T        0      0        2 
  16 chr16_33160164     AOna    G    T        0      0        2 
  16 chr16_33160164     ASom    G    T      0.5      1        2 
  16 chr16_33160164     HCab    G    T        0      0        2 
  16 chr16_33160164     HPrz    G    T        0      0        2 
  16 chr16_33160164     ZBoe    G    T        0      0        2 
  16 chr16_33160164     ZGre    G    T        0      0        2 
  16 chr16_33160164     ZHar    G    T        0      0        2 
  16 chr16_33160164   Sample    G    T        0      0        2 
  16 chr16_33173244     AAsi    C    A        0      0        2 
  16 chr16_33173244     AKia    C    A        0      0        2 
  16 chr16_33173244     AOna    C    A        0      0        2 
  16 chr16_33173244     ASom    C    A        0      0        2 
  16 chr16_33173244     HCab    C    A        0      0        2 
  16 chr16_33173244     HPrz    C    A        0      0        2 
  16 chr16_33173244     ZBoe    C    A        1      2        2 
  16 chr16_33173244     ZGre    C    A        0      0        2 
  16 chr16_33173244     ZHar    C    A        0      0        2 
  16 chr16_33173244   Sample    C    A        0      0        2 
  16 chr16_33175415     AAsi    C    G        0      0        2 
  16 chr16_33175415     AKia    C    G        0      0        2 
  16 chr16_33175415     AOna    C    G        0      0        2 
  16 chr16_33175415     ASom    C    G      0.5      1        2 
  16 chr16_33175415     HCab    C    G        0      0        2 
  16 chr16_33175415     HPrz    C    G        0      0        2 
  16 chr16_33175415     ZBoe    C    G        0      0        2 
  16 chr16_33175415     ZGre    C    G        0      0        2 
  16 chr16_33175415     ZHar    C    G        0      0        2 
  16 chr16_33175415   Sample    C    G        0      0        2 
  16 chr16_33177826     AAsi    T    C        0      0        2 
  16 chr16_33177826     AKia    T    C        0      0        2 
  16 chr16_33177826     AOna    T    C        0      0        2 
  16 chr16_33177826     ASom    T    C        0      0        2 
  16 chr16_33177826     HCab    T    C        0      0        2 
  16 chr16_33177826     HPrz    T    C        0      0        2 
  16 chr16_33177826     ZBoe    T    C        1      2        2 
  16 chr16_33177826     ZGre    T    C        0      0        2 
  16 chr16_33177826     ZHar    T    C        0      0        2 
  16 chr16_33177826   Sample    T    C        0      0        2 
  16 chr16_33180160     AAsi    G    T        0      0        2 
  16 chr16_33180160     AKia    G    T        0      0        2 
  16 chr16_33180160     AOna    G    T        0      0        2 
  16 chr16_33180160     ASom    G    T        0      0        2 
  16 chr16_33180160     HCab    G    T        1      2        2 
  16 chr16_33180160     HPrz    G    T        1      2        2 
  16 chr16_33180160     ZBoe    G    T        0      0        2 
  16 chr16_33180160     ZGre    G    T        0      0        2 
  16 chr16_33180160     ZHar    G    T        0      0        2 
  16 chr16_33180160   Sample    G    T        1      2        2 
  16 chr16_33180163     AAsi    T    C        0      0        2 
  16 chr16_33180163     AKia    T    C        0      0        2 
  16 chr16_33180163     AOna    T    C        0      0        2 
  16 chr16_33180163     ASom    T    C        0      0        2 
  16 chr16_33180163     HCab    T    C        0      0        2 
  16 chr16_33180163     HPrz    T    C        0      0        2 
  16 chr16_33180163     ZBoe    T    C        0      0        2 
  16 chr16_33180163     ZGre    T    C        0      0        2 
  16 chr16_33180163     ZHar    T    C        1      2        2 
  16 chr16_33180163   Sample    T    C        0      0        2 
  16 chr16_33189474     AAsi    T    C        0      0        2 
  16 chr16_33189474     AKia    T    C        0      0        2 
  16 chr16_33189474     AOna    T    C        0      0        2 
  16 chr16_33189474     ASom    T    C        0      0        2 
  16 chr16_33189474     HCab    T    C        0      0        2 
  16 chr16_33189474     HPrz    T    C        0      0        2 
  16 chr16_33189474     ZBoe    T    C        0      0        2 
  16 chr16_33189474     ZGre    T    C      0.5      1        2 
  16 chr16_33189474     ZHar    T    C        0      0        2 
  16 chr16_33189474   Sample    T    C        0      0        2 
  16 chr16_33204145     AAsi    T    C        0      0        2 
  16 chr16_33204145     AKia    T    C        1      2        2 
  16 chr16_33204145     AOna    T    C        1      2        2 
  16 chr16_33204145     ASom    T    C        0      0        2 
  16 chr16_33204145     HCab    T    C        0      0        2 
  16 chr16_33204145     HPrz    T    C        0      0        2 
  16 chr16_33204145     ZBoe    T    C        0      0        2 
  16 chr16_33204145     ZGre    T    C        0      0        2 
  16 chr16_33204145     ZHar    T    C        0      0        2 
  16 chr16_33204145   Sample    T    C        0      0        2 
  16 chr16_33207331     AAsi    A    C        0      0        2 
  16 chr16_33207331     AKia    A    C        0      0        2 
  16 chr16_33207331     AOna    A    C      0.5      1        2 
  16 chr16_33207331     ASom    A    C        0      0        2 
  16 chr16_33207331     HCab    A    C        0      0        2 
  16 chr16_33207331     HPrz    A    C        0      0        2 
  16 chr16_33207331     ZBoe    A    C        0      0        2 
  16 chr16_33207331     ZGre    A    C        0      0        2 
  16 chr16_33207331     ZHar    A    C        0      0        2 
  16 chr16_33207331   Sample    A    C        0      0        2 
  16 chr16_33211227     AAsi    T    G        0      0        2 
  16 chr16_33211227     AKia    T    G        0      0        2 
  16 chr16_33211227     AOna    T    G        0      0        2 
  16 chr16_33211227     ASom    T    G        0      0        2 
  16 chr16_33211227     HCab    T    G        1      2        2 
  16 chr16_33211227     HPrz    T    G        1      2        2 
  16 chr16_33211227     ZBoe    T    G        0      0        2 
  16 chr16_33211227     ZGre    T    G        0      0        2 
  16 chr16_33211227     ZHar    T    G        0      0        2 
  16 chr16_33211227   Sample    T    G        1      2        2 
  16 chr16_33215842     AAsi    T    C      0.5      1        2 
  16 chr16_33215842     AKia    T    C        0      0        2 
  16 chr16_33215842     AOna    T    C        0      0        2 
  16 chr16_33215842     ASom    T    C        1      2        2 
  16 chr16_33215842     HCab    T    C        0      0        2 
  16 chr16_33215842     HPrz    T    C        0      0        2 
  16 chr16_33215842     ZBoe    T    C        0      0        2 
  16 chr16_33215842     ZGre    T    C        0      0        2 
  16 chr16_33215842     ZHar    T    C        0      0        2 
  16 chr16_33215842   Sample    T    C        0      0        2 
  16 chr16_33216447     AAsi    T    C        0      0        2 
  16 chr16_33216447     AKia    T    C        0      0        2 
  16 chr16_33216447     AOna    T    C        0      0        2 
  16 chr16_33216447     ASom    T    C        0      0        2 
  16 chr16_33216447     HCab    T    C        1      2        2 
  16 chr16_33216447     HPrz    T    C        1      2        2 
  16 chr16_33216447     ZBoe    T    C        0      0        2 
  16 chr16_33216447     ZGre    T    C        0      0        2 
  16 chr16_33216447     ZHar    T    C        0      0        2 
  16 chr16_33216447   Sample    T    C        0      0        2 
  16 chr16_33223686     AAsi    C    A        0      0        2 
  16 chr16_33223686     AKia    C    A        0      0        2 
  16 chr16_33223686     AOna    C    A        0      0        2 
  16 chr16_33223686     ASom    C    A        0      0        2 
  16 chr16_33223686     HCab    C    A        1      2        2 
  16 chr16_33223686     HPrz    C    A        1      2        2 
  16 chr16_33223686     ZBoe    C    A        0      0        2 
  16 chr16_33223686     ZGre    C    A        0      0        2 
  16 chr16_33223686     ZHar    C    A        0      0        2 
  16 chr16_33223686   Sample    C    A        1      2        2 
  16 chr16_33226457     AAsi    G    A        0      0        2 
  16 chr16_33226457     AKia    G    A        0      0        2 
  16 chr16_33226457     AOna    G    A        0      0        2 
  16 chr16_33226457     ASom    G    A        0      0        2 
  16 chr16_33226457     HCab    G    A        0      0        2 
  16 chr16_33226457     HPrz    G    A        0      0        2 
  16 chr16_33226457     ZBoe    G    A        0      0        2 
  16 chr16_33226457     ZGre    G    A        1      2        2 
  16 chr16_33226457     ZHar    G    A        0      0        2 
  16 chr16_33226457   Sample    G    A        0      0        2 
  16 chr16_33227590     AAsi    T    C        0      0        2 
  16 chr16_33227590     AKia    T    C        0      0        2 
  16 chr16_33227590     AOna    T    C        0      0        2 
  16 chr16_33227590     ASom    T    C        0      0        2 
  16 chr16_33227590     HCab    T    C        1      2        2 
  16 chr16_33227590     HPrz    T    C        1      2        2 
  16 chr16_33227590     ZBoe    T    C        0      0        2 
  16 chr16_33227590     ZGre    T    C        0      0        2 
  16 chr16_33227590     ZHar    T    C        0      0        2 
  16 chr16_33227590   Sample    T    C        1      2        2 
  16 chr16_33239932     AAsi    G    T        0      0        2 
  16 chr16_33239932     AKia    G    T        0      0        2 
  16 chr16_33239932     AOna    G    T        0      0        2 
  16 chr16_33239932     ASom    G    T        0      0        2 
  16 chr16_33239932     HCab    G    T        0      0        2 
  16 chr16_33239932     HPrz    G    T        0      0        2 
  16 chr16_33239932     ZBoe    G    T        0      0        2 
  16 chr16_33239932     ZGre    G    T        1      2        2 
  16 chr16_33239932     ZHar    G    T        0      0        2 
  16 chr16_33239932   Sample    G    T        0      0        2 
  16 chr16_33244968     AAsi    G    C        0      0        2 
  16 chr16_33244968     AKia    G    C        0      0        2 
  16 chr16_33244968     AOna    G    C        0      0        2 
  16 chr16_33244968     ASom    G    C        0      0        2 
  16 chr16_33244968     HCab    G    C        0      0        2 
  16 chr16_33244968     HPrz    G    C        0      0        2 
  16 chr16_33244968     ZBoe    G    C      0.5      1        2 
  16 chr16_33244968     ZGre    G    C        0      0        2 
  16 chr16_33244968     ZHar    G    C        0      0        2 
  16 chr16_33244968   Sample    G    C        0      0        2 
  16 chr16_33246218     AAsi    A    T      0.5      1        2 
  16 chr16_33246218     AKia    A    T        0      0        2 
  16 chr16_33246218     AOna    A    T        0      0        2 
  16 chr16_33246218     ASom    A    T        0      0        2 
  16 chr16_33246218     HCab    A    T        0      0        2 
  16 chr16_33246218     HPrz    A    T        0      0        2 
  16 chr16_33246218     ZBoe    A    T        0      0        2 
  16 chr16_33246218     ZGre    A    T        0      0        2 
  16 chr16_33246218     ZHar    A    T        0      0        2 
  16 chr16_33246218   Sample    A    T        0      0        2 
  16 chr16_33252778     AAsi    G    A        0      0        2 
  16 chr16_33252778     AKia    G    A        0      0        2 
  16 chr16_33252778     AOna    G    A        0      0        2 
  16 chr16_33252778     ASom    G    A        0      0        2 
  16 chr16_33252778     HCab    G    A        1      2        2 
  16 chr16_33252778     HPrz    G    A      0.5      1        2 
  16 chr16_33252778     ZBoe    G    A        0      0        2 
  16 chr16_33252778     ZGre    G    A        0      0        2 
  16 chr16_33252778     ZHar    G    A        0      0        2 
  16 chr16_33252778   Sample    G    A        1      2        2 
  16 chr16_33253264     AAsi    T    C        0      0        2 
  16 chr16_33253264     AKia    T    C        0      0        2 
  16 chr16_33253264     AOna    T    C        0      0        2 
  16 chr16_33253264     ASom    T    C        0      0        2 
  16 chr16_33253264     HCab    T    C        1      2        2 
  16 chr16_33253264     HPrz    T    C        1      2        2 
  16 chr16_33253264     ZBoe    T    C      0.5      1        2 
  16 chr16_33253264     ZGre    T    C        0      0        2 
  16 chr16_33253264     ZHar    T    C        0      0        2 
  16 chr16_33253264   Sample    T    C        1      2        2 
  16 chr16_33255999     AAsi    G    C        0      0        2 
  16 chr16_33255999     AKia    G    C        0      0        2 
  16 chr16_33255999     AOna    G    C        0      0        2 
  16 chr16_33255999     ASom    G    C        0      0        2 
  16 chr16_33255999     HCab    G    C        0      0        2 
  16 chr16_33255999     HPrz    G    C        0      0        2 
  16 chr16_33255999     ZBoe    G    C        0      0        2 
  16 chr16_33255999     ZGre    G    C        1      2        2 
  16 chr16_33255999     ZHar    G    C        0      0        2 
  16 chr16_33255999   Sample    G    C        0      0        2 
  16 chr16_33261222     AAsi    T    A        0      0        2 
  16 chr16_33261222     AKia    T    A        0      0        2 
  16 chr16_33261222     AOna    T    A        0      0        2 
  16 chr16_33261222     ASom    T    A        0      0        2 
  16 chr16_33261222     HCab    T    A        1      2        2 
  16 chr16_33261222     HPrz    T    A        1      2        2 
  16 chr16_33261222     ZBoe    T    A        0      0        2 
  16 chr16_33261222     ZGre    T    A        0      0        2 
  16 chr16_33261222     ZHar    T    A        0      0        2 
  16 chr16_33261222   Sample    T    A        1      2        2 
  16 chr16_33264167     AAsi    A    G        0      0        2 
  16 chr16_33264167     AKia    A    G        1      2        2 
  16 chr16_33264167     AOna    A    G        0      0        2 
  16 chr16_33264167     ASom    A    G        0      0        2 
  16 chr16_33264167     HCab    A    G        0      0        2 
  16 chr16_33264167     HPrz    A    G        0      0        2 
  16 chr16_33264167     ZBoe    A    G        0      0        2 
  16 chr16_33264167     ZGre    A    G        0      0        2 
  16 chr16_33264167     ZHar    A    G        1      2        2 
  16 chr16_33264167   Sample    A    G        0      0        2 
  16 chr16_33266759     AAsi    T    C        0      0        2 
  16 chr16_33266759     AKia    T    C        0      0        2 
  16 chr16_33266759     AOna    T    C        0      0        2 
  16 chr16_33266759     ASom    T    C        0      0        2 
  16 chr16_33266759     HCab    T    C        1      2        2 
  16 chr16_33266759     HPrz    T    C        1      2        2 
  16 chr16_33266759     ZBoe    T    C        0      0        2 
  16 chr16_33266759     ZGre    T    C        0      0        2 
  16 chr16_33266759     ZHar    T    C        0      0        2 
  16 chr16_33266759   Sample    T    C        1      2        2 
  16 chr16_33270834     AAsi    G    C        0      0        2 
  16 chr16_33270834     AKia    G    C        0      0        2 
  16 chr16_33270834     AOna    G    C        0      0        2 
  16 chr16_33270834     ASom    G    C        0      0        2 
  16 chr16_33270834     HCab    G    C        1      2        2 
  16 chr16_33270834     HPrz    G    C        1      2        2 
  16 chr16_33270834     ZBoe    G    C        0      0        2 
  16 chr16_33270834     ZGre    G    C        0      0        2 
  16 chr16_33270834     ZHar    G    C        0      0        2 
  16 chr16_33270834   Sample    G    C        1      2        2 
  16 chr16_33276970     AAsi    C    A        0      0        2 
  16 chr16_33276970     AKia    C    A        0      0        2 
  16 chr16_33276970     AOna    C    A        0      0        2 
  16 chr16_33276970     ASom    C    A        0      0        2 
  16 chr16_33276970     HCab    C    A        0      0        2 
  16 chr16_33276970     HPrz    C    A        0      0        2 
  16 chr16_33276970     ZBoe    C    A        0      0        2 
  16 chr16_33276970     ZGre    C    A        0      0        2 
  16 chr16_33276970     ZHar    C    A        1      2        2 
  16 chr16_33276970   Sample    C    A        0      0        2 
  16 chr16_33292591     AAsi    G    T        0      0        2 
  16 chr16_33292591     AKia    G    T        0      0        2 
  16 chr16_33292591     AOna    G    T        0      0        2 
  16 chr16_33292591     ASom    G    T        0      0        2 
  16 chr16_33292591     HCab    G    T      0.5      1        2 
  16 chr16_33292591     HPrz    G    T        0      0        2 
  16 chr16_33292591     ZBoe    G    T        0      0        2 
  16 chr16_33292591     ZGre    G    T        0      0        2 
  16 chr16_33292591     ZHar    G    T        0      0        2 
  16 chr16_33292591   Sample    G    T        0      0        2 
  16 chr16_33300516     AAsi    G    A        0      0        2 
  16 chr16_33300516     AKia    G    A        0      0        2 
  16 chr16_33300516     AOna    G    A        0      0        2 
  16 chr16_33300516     ASom    G    A        0      0        2 
  16 chr16_33300516     HCab    G    A        0      0        2 
  16 chr16_33300516     HPrz    G    A        0      0        2 
  16 chr16_33300516     ZBoe    G    A        0      0        2 
  16 chr16_33300516     ZGre    G    A        0      0        2 
  16 chr16_33300516     ZHar    G    A      0.5      1        2 
  16 chr16_33300516   Sample    G    A        0      0        2 
  16 chr16_33304842     AAsi    T    C        0      0        2 
  16 chr16_33304842     AKia    T    C        0      0        2 
  16 chr16_33304842     AOna    T    C        0      0        2 
  16 chr16_33304842     ASom    T    C      0.5      1        2 
  16 chr16_33304842     HCab    T    C        0      0        2 
  16 chr16_33304842     HPrz    T    C        0      0        2 
  16 chr16_33304842     ZBoe    T    C        0      0        2 
  16 chr16_33304842     ZGre    T    C        0      0        2 
  16 chr16_33304842     ZHar    T    C        0      0        2 
  16 chr16_33304842   Sample    T    C        0      0        2 
  16 chr16_33305680     AAsi    C    A        0      0        2 
  16 chr16_33305680     AKia    C    A        0      0        2 
  16 chr16_33305680     AOna    C    A        0      0        2 
  16 chr16_33305680     ASom    C    A        0      0        2 
  16 chr16_33305680     HCab    C    A        1      2        2 
  16 chr16_33305680     HPrz    C    A        1      2        2 
  16 chr16_33305680     ZBoe    C    A        0      0        2 
  16 chr16_33305680     ZGre    C    A        0      0        2 
  16 chr16_33305680     ZHar    C    A        0      0        2 
  16 chr16_33305680   Sample    C    A        1      2        2 
  16 chr16_33307353     AAsi    A    G        0      0        2 
  16 chr16_33307353     AKia    A    G        0      0        2 
  16 chr16_33307353     AOna    A    G        0      0        2 
  16 chr16_33307353     ASom    A    G        0      0        2 
  16 chr16_33307353     HCab    A    G        0      0        2 
  16 chr16_33307353     HPrz    A    G        0      0        2 
  16 chr16_33307353     ZBoe    A    G      0.5      1        2 
  16 chr16_33307353     ZGre    A    G        0      0        2 
  16 chr16_33307353     ZHar    A    G        0      0        2 
  16 chr16_33307353   Sample    A    G        0      0        2 
  16 chr16_33324941     AAsi    G    C        0      0        2 
  16 chr16_33324941     AKia    G    C        0      0        2 
  16 chr16_33324941     AOna    G    C        0      0        2 
  16 chr16_33324941     ASom    G    C        0      0        2 
  16 chr16_33324941     HCab    G    C        1      2        2 
  16 chr16_33324941     HPrz    G    C        1      2        2 
  16 chr16_33324941     ZBoe    G    C        0      0        2 
  16 chr16_33324941     ZGre    G    C        0      0        2 
  16 chr16_33324941     ZHar    G    C        0      0        2 
  16 chr16_33324941   Sample    G    C        1      2        2 
  16 chr16_33345987     AAsi    T    C        0      0        2 
  16 chr16_33345987     AKia    T    C        0      0        2 
  16 chr16_33345987     AOna    T    C        0      0        2 
  16 chr16_33345987     ASom    T    C        0      0        2 
  16 chr16_33345987     HCab    T    C        1      2        2 
  16 chr16_33345987     HPrz    T    C        1      2        2 
  16 chr16_33345987     ZBoe    T    C        0      0        2 
  16 chr16_33345987     ZGre    T    C        0      0        2 
  16 chr16_33345987     ZHar    T    C        0      0        2 
  16 chr16_33345987   Sample    T    C        1      2        2 
  16 chr16_33348466     AAsi    G    A        1      2        2 
  16 chr16_33348466     AKia    G    A        0      0        2 
  16 chr16_33348466     AOna    G    A        0      0        2 
  16 chr16_33348466     ASom    G    A        1      2        2 
  16 chr16_33348466     HCab    G    A        0      0        2 
  16 chr16_33348466     HPrz    G    A        0      0        2 
  16 chr16_33348466     ZBoe    G    A        0      0        2 
  16 chr16_33348466     ZGre    G    A        0      0        2 
  16 chr16_33348466     ZHar    G    A        0      0        2 
  16 chr16_33348466   Sample    G    A        0      0        2 
  16 chr16_33349323     AAsi    T    C        0      0        2 
  16 chr16_33349323     AKia    T    C        0      0        2 
  16 chr16_33349323     AOna    T    C        0      0        2 
  16 chr16_33349323     ASom    T    C        0      0        2 
  16 chr16_33349323     HCab    T    C        0      0        2 
  16 chr16_33349323     HPrz    T    C        0      0        2 
  16 chr16_33349323     ZBoe    T    C      0.5      1        2 
  16 chr16_33349323     ZGre    T    C        0      0        2 
  16 chr16_33349323     ZHar    T    C        0      0        2 
  16 chr16_33349323   Sample    T    C        0      0        2 
  16 chr16_33351228     AAsi    T    C        0      0        2 
  16 chr16_33351228     AKia    T    C        1      2        2 
  16 chr16_33351228     AOna    T    C        0      0        2 
  16 chr16_33351228     ASom    T    C        0      0        2 
  16 chr16_33351228     HCab    T    C        0      0        2 
  16 chr16_33351228     HPrz    T    C        0      0        2 
  16 chr16_33351228     ZBoe    T    C        0      0        2 
  16 chr16_33351228     ZGre    T    C        0      0        2 
  16 chr16_33351228     ZHar    T    C        0      0        2 
  16 chr16_33351228   Sample    T    C        0      0        2 
  16 chr16_33352978     AAsi    T    G        0      0        2 
  16 chr16_33352978     AKia    T    G        0      0        2 
  16 chr16_33352978     AOna    T    G        0      0        2 
  16 chr16_33352978     ASom    T    G        0      0        2 
  16 chr16_33352978     HCab    T    G        0      0        2 
  16 chr16_33352978     HPrz    T    G        0      0        2 
  16 chr16_33352978     ZBoe    T    G      0.5      1        2 
  16 chr16_33352978     ZGre    T    G        0      0        2 
  16 chr16_33352978     ZHar    T    G        1      2        2 
  16 chr16_33352978   Sample    T    G        0      0        2 
  16 chr16_33355101     AAsi    C    T        0      0        2 
  16 chr16_33355101     AKia    C    T        0      0        2 
  16 chr16_33355101     AOna    C    T        0      0        2 
  16 chr16_33355101     ASom    C    T        0      0        2 
  16 chr16_33355101     HCab    C    T        0      0        2 
  16 chr16_33355101     HPrz    C    T        0      0        2 
  16 chr16_33355101     ZBoe    C    T      0.5      1        2 
  16 chr16_33355101     ZGre    C    T        0      0        2 
  16 chr16_33355101     ZHar    C    T        1      2        2 
  16 chr16_33355101   Sample    C    T        0      0        2 
  16 chr16_33360884     AAsi    T    G        0      0        2 
  16 chr16_33360884     AKia    T    G        0      0        2 
  16 chr16_33360884     AOna    T    G        0      0        2 
  16 chr16_33360884     ASom    T    G      0.5      1        2 
  16 chr16_33360884     HCab    T    G        0      0        2 
  16 chr16_33360884     HPrz    T    G        0      0        2 
  16 chr16_33360884     ZBoe    T    G        0      0        2 
  16 chr16_33360884     ZGre    T    G        0      0        2 
  16 chr16_33360884     ZHar    T    G        0      0        2 
  16 chr16_33360884   Sample    T    G        0      0        2 
  16 chr16_33362305     AAsi    G    C        0      0        2 
  16 chr16_33362305     AKia    G    C        0      0        2 
  16 chr16_33362305     AOna    G    C        0      0        2 
  16 chr16_33362305     ASom    G    C        0      0        2 
  16 chr16_33362305     HCab    G    C        1      2        2 
  16 chr16_33362305     HPrz    G    C        1      2        2 
  16 chr16_33362305     ZBoe    G    C        0      0        2 
  16 chr16_33362305     ZGre    G    C        0      0        2 
  16 chr16_33362305     ZHar    G    C        0      0        2 
  16 chr16_33362305   Sample    G    C        1      2        2 
  16 chr16_33366543     AAsi    T    C        0      0        2 
  16 chr16_33366543     AKia    T    C        0      0        2 
  16 chr16_33366543     AOna    T    C        0      0        2 
  16 chr16_33366543     ASom    T    C        0      0        2 
  16 chr16_33366543     HCab    T    C        0      0        2 
  16 chr16_33366543     HPrz    T    C      0.5      1        2 
  16 chr16_33366543     ZBoe    T    C        0      0        2 
  16 chr16_33366543     ZGre    T    C        0      0        2 
  16 chr16_33366543     ZHar    T    C        0      0        2 
  16 chr16_33366543   Sample    T    C        0      0        2 
  16 chr16_33369040     AAsi    G    A        0      0        2 
  16 chr16_33369040     AKia    G    A        0      0        2 
  16 chr16_33369040     AOna    G    A        0      0        2 
  16 chr16_33369040     ASom    G    A        0      0        2 
  16 chr16_33369040     HCab    G    A        1      2        2 
  16 chr16_33369040     HPrz    G    A        1      2        2 
  16 chr16_33369040     ZBoe    G    A        0      0        2 
  16 chr16_33369040     ZGre    G    A        0      0        2 
  16 chr16_33369040     ZHar    G    A        0      0        2 
  16 chr16_33369040   Sample    G    A        1      2        2 
  16 chr16_33373660     AAsi    G    C        0      0        2 
  16 chr16_33373660     AKia    G    C        0      0        2 
  16 chr16_33373660     AOna    G    C        0      0        2 
  16 chr16_33373660     ASom    G    C        0      0        2 
  16 chr16_33373660     HCab    G    C        1      2        2 
  16 chr16_33373660     HPrz    G    C        1      2        2 
  16 chr16_33373660     ZBoe    G    C        0      0        2 
  16 chr16_33373660     ZGre    G    C        0      0        2 
  16 chr16_33373660     ZHar    G    C        0      0        2 
  16 chr16_33373660   Sample    G    C        1      2        2 
  16 chr16_33374182     AAsi    T    C        0      0        2 
  16 chr16_33374182     AKia    T    C        0      0        2 
  16 chr16_33374182     AOna    T    C        0      0        2 
  16 chr16_33374182     ASom    T    C        0      0        2 
  16 chr16_33374182     HCab    T    C        1      2        2 
  16 chr16_33374182     HPrz    T    C        1      2        2 
  16 chr16_33374182     ZBoe    T    C        0      0        2 
  16 chr16_33374182     ZGre    T    C        0      0        2 
  16 chr16_33374182     ZHar    T    C        0      0        2 
  16 chr16_33374182   Sample    T    C        1      2        2 
  16 chr16_33380763     AAsi    T    C      0.5      1        2 
  16 chr16_33380763     AKia    T    C        0      0        2 
  16 chr16_33380763     AOna    T    C        0      0        2 
  16 chr16_33380763     ASom    T    C        0      0        2 
  16 chr16_33380763     HCab    T    C        0      0        2 
  16 chr16_33380763     HPrz    T    C        0      0        2 
  16 chr16_33380763     ZBoe    T    C        0      0        2 
  16 chr16_33380763     ZGre    T    C        0      0        2 
  16 chr16_33380763     ZHar    T    C        0      0        2 
  16 chr16_33380763   Sample    T    C        0      0        2 
  16 chr16_33381860     AAsi    A    G        0      0        2 
  16 chr16_33381860     AKia    A    G        0      0        2 
  16 chr16_33381860     AOna    A    G        0      0        2 
  16 chr16_33381860     ASom    A    G        0      0        2 
  16 chr16_33381860     HCab    A    G        0      0        2 
  16 chr16_33381860     HPrz    A    G        0      0        2 
  16 chr16_33381860     ZBoe    A    G      0.5      1        2 
  16 chr16_33381860     ZGre    A    G        0      0        2 
  16 chr16_33381860     ZHar    A    G        0      0        2 
  16 chr16_33381860   Sample    A    G        0      0        2 
  16 chr16_33382118     AAsi    A    G        0      0        2 
  16 chr16_33382118     AKia    A    G        0      0        2 
  16 chr16_33382118     AOna    A    G        0      0        2 
  16 chr16_33382118     ASom    A    G        0      0        2 
  16 chr16_33382118     HCab    A    G      0.5      1        2 
  16 chr16_33382118     HPrz    A    G        0      0        2 
  16 chr16_33382118     ZBoe    A    G        0      0        2 
  16 chr16_33382118     ZGre    A    G        0      0        2 
  16 chr16_33382118     ZHar    A    G        0      0        2 
  16 chr16_33382118   Sample    A    G        0      0        2 
  16 chr16_33387522     AAsi    A    G        0      0        2 
  16 chr16_33387522     AKia    A    G        0      0        2 
  16 chr16_33387522     AOna    A    G        0      0        2 
  16 chr16_33387522     ASom    A    G        0      0        2 
  16 chr16_33387522     HCab    A    G        1      2        2 
  16 chr16_33387522     HPrz    A    G        1      2        2 
  16 chr16_33387522     ZBoe    A    G        0      0        2 
  16 chr16_33387522     ZGre    A    G        0      0        2 
  16 chr16_33387522     ZHar    A    G        0      0        2 
  16 chr16_33387522   Sample    A    G        1      2        2 
  16 chr16_33389646     AAsi    G    T        0      0        2 
  16 chr16_33389646     AKia    G    T        0      0        2 
  16 chr16_33389646     AOna    G    T        0      0        2 
  16 chr16_33389646     ASom    G    T        0      0        2 
  16 chr16_33389646     HCab    G    T        0      0        2 
  16 chr16_33389646     HPrz    G    T        0      0        2 
  16 chr16_33389646     ZBoe    G    T        1      2        2 
  16 chr16_33389646     ZGre    G    T        0      0        2 
  16 chr16_33389646     ZHar    G    T        0      0        2 
  16 chr16_33389646   Sample    G    T        0      0        2 
  16 chr16_33389926     AAsi    G    A        0      0        2 
  16 chr16_33389926     AKia    G    A        0      0        2 
  16 chr16_33389926     AOna    G    A        0      0        2 
  16 chr16_33389926     ASom    G    A        0      0        2 
  16 chr16_33389926     HCab    G    A        0      0        2 
  16 chr16_33389926     HPrz    G    A        0      0        2 
  16 chr16_33389926     ZBoe    G    A        1      2        2 
  16 chr16_33389926     ZGre    G    A        0      0        2 
  16 chr16_33389926     ZHar    G    A        0      0        2 
  16 chr16_33389926   Sample    G    A        0      0        2 
  16 chr16_33390447     AAsi    C    T        0      0        2 
  16 chr16_33390447     AKia    C    T        0      0        2 
  16 chr16_33390447     AOna    C    T        0      0        2 
  16 chr16_33390447     ASom    C    T        0      0        2 
  16 chr16_33390447     HCab    C    T        1      2        2 
  16 chr16_33390447     HPrz    C    T        1      2        2 
  16 chr16_33390447     ZBoe    C    T        0      0        2 
  16 chr16_33390447     ZGre    C    T        0      0        2 
  16 chr16_33390447     ZHar    C    T        0      0        2 
  16 chr16_33390447   Sample    C    T        1      2        2 
  16 chr16_33392358     AAsi    C    T        0      0        2 
  16 chr16_33392358     AKia    C    T        0      0        2 
  16 chr16_33392358     AOna    C    T        0      0        2 
  16 chr16_33392358     ASom    C    T        0      0        2 
  16 chr16_33392358     HCab    C    T        0      0        2 
  16 chr16_33392358     HPrz    C    T        0      0        2 
  16 chr16_33392358     ZBoe    C    T      0.5      1        2 
  16 chr16_33392358     ZGre    C    T        0      0        2 
  16 chr16_33392358     ZHar    C    T        0      0        2 
  16 chr16_33392358   Sample    C    T        0      0        2 
  16 chr16_33395265     AAsi    G    A        0      0        2 
  16 chr16_33395265     AKia    G    A        0      0        2 
  16 chr16_33395265     AOna    G    A        0      0        2 
  16 chr16_33395265     ASom    G    A        0      0        2 
  16 chr16_33395265     HCab    G    A        1      2        2 
  16 chr16_33395265     HPrz    G    A        1      2        2 
  16 chr16_33395265     ZBoe    G    A        0      0        2 
  16 chr16_33395265     ZGre    G    A        0      0        2 
  16 chr16_33395265     ZHar    G    A        0      0        2 
  16 chr16_33395265   Sample    G    A        1      2        2 
  16 chr16_33397449     AAsi    G    T        0      0        2 
  16 chr16_33397449     AKia    G    T        1      2        2 
  16 chr16_33397449     AOna    G    T        1      2        2 
  16 chr16_33397449     ASom    G    T        0      0        2 
  16 chr16_33397449     HCab    G    T        0      0        2 
  16 chr16_33397449     HPrz    G    T        0      0        2 
  16 chr16_33397449     ZBoe    G    T        0      0        2 
  16 chr16_33397449     ZGre    G    T        0      0        2 
  16 chr16_33397449     ZHar    G    T        0      0        2 
  16 chr16_33397449   Sample    G    T        0      0        2 
  16 chr16_33398288     AAsi    A    G        0      0        2 
  16 chr16_33398288     AKia    A    G        1      2        2 
  16 chr16_33398288     AOna    A    G        1      2        2 
  16 chr16_33398288     ASom    A    G        0      0        2 
  16 chr16_33398288     HCab    A    G        0      0        2 
  16 chr16_33398288     HPrz    A    G        0      0        2 
  16 chr16_33398288     ZBoe    A    G        0      0        2 
  16 chr16_33398288     ZGre    A    G        0      0        2 
  16 chr16_33398288     ZHar    A    G        0      0        2 
  16 chr16_33398288   Sample    A    G        0      0        2 
  16 chr16_33398636     AAsi    A    G        0      0        2 
  16 chr16_33398636     AKia    A    G        0      0        2 
  16 chr16_33398636     AOna    A    G        0      0        2 
  16 chr16_33398636     ASom    A    G        0      0        2 
  16 chr16_33398636     HCab    A    G        0      0        2 
  16 chr16_33398636     HPrz    A    G        0      0        2 
  16 chr16_33398636     ZBoe    A    G      0.5      1        2 
  16 chr16_33398636     ZGre    A    G        0      0        2 
  16 chr16_33398636     ZHar    A    G        0      0        2 
  16 chr16_33398636   Sample    A    G        0      0        2 
  16 chr16_33401494     AAsi    A    T        0      0        2 
  16 chr16_33401494     AKia    A    T        0      0        2 
  16 chr16_33401494     AOna    A    T        0      0        2 
  16 chr16_33401494     ASom    A    T        0      0        2 
  16 chr16_33401494     HCab    A    T        0      0        2 
  16 chr16_33401494     HPrz    A    T        0      0        2 
  16 chr16_33401494     ZBoe    A    T        0      0        2 
  16 chr16_33401494     ZGre    A    T        0      0        2 
  16 chr16_33401494     ZHar    A    T        1      2        2 
  16 chr16_33401494   Sample    A    T        0      0        2 
  16 chr16_33406289     AAsi    C    A        0      0        2 
  16 chr16_33406289     AKia    C    A        0      0        2 
  16 chr16_33406289     AOna    C    A        0      0        2 
  16 chr16_33406289     ASom    C    A        0      0        2 
  16 chr16_33406289     HCab    C    A        0      0        2 
  16 chr16_33406289     HPrz    C    A        0      0        2 
  16 chr16_33406289     ZBoe    C    A        0      0        2 
  16 chr16_33406289     ZGre    C    A      0.5      1        2 
  16 chr16_33406289     ZHar    C    A        0      0        2 
  16 chr16_33406289   Sample    C    A        0      0        2 
  16 chr16_33407353     AAsi    T    C        0      0        2 
  16 chr16_33407353     AKia    T    C        0      0        2 
  16 chr16_33407353     AOna    T    C        0      0        2 
  16 chr16_33407353     ASom    T    C        0      0        2 
  16 chr16_33407353     HCab    T    C        0      0        2 
  16 chr16_33407353     HPrz    T    C        0      0        2 
  16 chr16_33407353     ZBoe    T    C        0      0        2 
  16 chr16_33407353     ZGre    T    C        1      2        2 
  16 chr16_33407353     ZHar    T    C        0      0        2 
  16 chr16_33407353   Sample    T    C        0      0        2 
  16 chr16_33407933     AAsi    A    T        0      0        2 
  16 chr16_33407933     AKia    A    T        0      0        2 
  16 chr16_33407933     AOna    A    T        0      0        2 
  16 chr16_33407933     ASom    A    T        0      0        2 
  16 chr16_33407933     HCab    A    T        1      2        2 
  16 chr16_33407933     HPrz    A    T        1      2        2 
  16 chr16_33407933     ZBoe    A    T        0      0        2 
  16 chr16_33407933     ZGre    A    T        0      0        2 
  16 chr16_33407933     ZHar    A    T        0      0        2 
  16 chr16_33407933   Sample    A    T        1      2        2 
  16 chr16_33409436     AAsi    T    C      0.5      1        2 
  16 chr16_33409436     AKia    T    C        0      0        2 
  16 chr16_33409436     AOna    T    C        0      0        2 
  16 chr16_33409436     ASom    T    C        1      2        2 
  16 chr16_33409436     HCab    T    C        0      0        2 
  16 chr16_33409436     HPrz    T    C        0      0        2 
  16 chr16_33409436     ZBoe    T    C        0      0        2 
  16 chr16_33409436     ZGre    T    C        0      0        2 
  16 chr16_33409436     ZHar    T    C        0      0        2 
  16 chr16_33409436   Sample    T    C        0      0        2 
  16 chr16_33409452     AAsi    G    T        0      0        2 
  16 chr16_33409452     AKia    G    T        0      0        2 
  16 chr16_33409452     AOna    G    T        0      0        2 
  16 chr16_33409452     ASom    G    T        0      0        2 
  16 chr16_33409452     HCab    G    T        1      2        2 
  16 chr16_33409452     HPrz    G    T        1      2        2 
  16 chr16_33409452     ZBoe    G    T        0      0        2 
  16 chr16_33409452     ZGre    G    T        0      0        2 
  16 chr16_33409452     ZHar    G    T        0      0        2 
  16 chr16_33409452   Sample    G    T        1      2        2 
  16 chr16_33410123     AAsi    A    G        0      0        2 
  16 chr16_33410123     AKia    A    G        0      0        2 
  16 chr16_33410123     AOna    A    G        0      0        2 
  16 chr16_33410123     ASom    A    G        0      0        2 
  16 chr16_33410123     HCab    A    G      0.5      1        2 
  16 chr16_33410123     HPrz    A    G        0      0        2 
  16 chr16_33410123     ZBoe    A    G        0      0        2 
  16 chr16_33410123     ZGre    A    G        0      0        2 
  16 chr16_33410123     ZHar    A    G        0      0        2 
  16 chr16_33410123   Sample    A    G        0      0        2 
  16 chr16_33412087     AAsi    A    G        0      0        2 
  16 chr16_33412087     AKia    A    G        0      0        2 
  16 chr16_33412087     AOna    A    G        0      0        2 
  16 chr16_33412087     ASom    A    G        0      0        2 
  16 chr16_33412087     HCab    A    G      0.5      1        2 
  16 chr16_33412087     HPrz    A    G        0      0        2 
  16 chr16_33412087     ZBoe    A    G        0      0        2 
  16 chr16_33412087     ZGre    A    G        0      0        2 
  16 chr16_33412087     ZHar    A    G        0      0        2 
  16 chr16_33412087   Sample    A    G        0      0        2 
  16 chr16_33414343     AAsi    G    T        0      0        2 
  16 chr16_33414343     AKia    G    T        0      0        2 
  16 chr16_33414343     AOna    G    T        0      0        2 
  16 chr16_33414343     ASom    G    T        0      0        2 
  16 chr16_33414343     HCab    G    T      0.5      1        2 
  16 chr16_33414343     HPrz    G    T        0      0        2 
  16 chr16_33414343     ZBoe    G    T        0      0        2 
  16 chr16_33414343     ZGre    G    T        0      0        2 
  16 chr16_33414343     ZHar    G    T        0      0        2 
  16 chr16_33414343   Sample    G    T        0      0        2 
  16 chr16_33417158     AAsi    T    C        1      2        2 
  16 chr16_33417158     AKia    T    C        0      0        2 
  16 chr16_33417158     AOna    T    C        0      0        2 
  16 chr16_33417158     ASom    T    C        1      2        2 
  16 chr16_33417158     HCab    T    C        0      0        2 
  16 chr16_33417158     HPrz    T    C        0      0        2 
  16 chr16_33417158     ZBoe    T    C        0      0        2 
  16 chr16_33417158     ZGre    T    C        0      0        2 
  16 chr16_33417158     ZHar    T    C        0      0        2 
  16 chr16_33417158   Sample    T    C        0      0        2 
  16 chr16_33419193     AAsi    G    A        0      0        2 
  16 chr16_33419193     AKia    G    A        0      0        2 
  16 chr16_33419193     AOna    G    A      0.5      1        2 
  16 chr16_33419193     ASom    G    A        0      0        2 
  16 chr16_33419193     HCab    G    A        0      0        2 
  16 chr16_33419193     HPrz    G    A        0      0        2 
  16 chr16_33419193     ZBoe    G    A        0      0        2 
  16 chr16_33419193     ZGre    G    A        0      0        2 
  16 chr16_33419193     ZHar    G    A        0      0        2 
  16 chr16_33419193   Sample    G    A        0      0        2 
  16 chr16_33419522     AAsi    C    T        0      0        2 
  16 chr16_33419522     AKia    C    T        0      0        2 
  16 chr16_33419522     AOna    C    T        0      0        2 
  16 chr16_33419522     ASom    C    T        0      0        2 
  16 chr16_33419522     HCab    C    T        1      2        2 
  16 chr16_33419522     HPrz    C    T        1      2        2 
  16 chr16_33419522     ZBoe    C    T        0      0        2 
  16 chr16_33419522     ZGre    C    T        0      0        2 
  16 chr16_33419522     ZHar    C    T        0      0        2 
  16 chr16_33419522   Sample    C    T        1      2        2 
  16 chr16_33420568     AAsi    T    C        0      0        2 
  16 chr16_33420568     AKia    T    C        0      0        2 
  16 chr16_33420568     AOna    T    C        1      2        2 
  16 chr16_33420568     ASom    T    C        0      0        2 
  16 chr16_33420568     HCab    T    C        0      0        2 
  16 chr16_33420568     HPrz    T    C        0      0        2 
  16 chr16_33420568     ZBoe    T    C        0      0        2 
  16 chr16_33420568     ZGre    T    C        0      0        2 
  16 chr16_33420568     ZHar    T    C        0      0        2 
  16 chr16_33420568   Sample    T    C        0      0        2 
  16 chr16_33421705     AAsi    C    T        0      0        2 
  16 chr16_33421705     AKia    C    T        0      0        2 
  16 chr16_33421705     AOna    C    T        1      2        2 
  16 chr16_33421705     ASom    C    T        0      0        2 
  16 chr16_33421705     HCab    C    T        0      0        2 
  16 chr16_33421705     HPrz    C    T        0      0        2 
  16 chr16_33421705     ZBoe    C    T        0      0        2 
  16 chr16_33421705     ZGre    C    T        0      0        2 
  16 chr16_33421705     ZHar    C    T        0      0        2 
  16 chr16_33421705   Sample    C    T        0      0        2 
  16 chr16_33424148     AAsi    T    G        0      0        2 
  16 chr16_33424148     AKia    T    G        0      0        2 
  16 chr16_33424148     AOna    T    G        0      0        2 
  16 chr16_33424148     ASom    T    G        0      0        2 
  16 chr16_33424148     HCab    T    G        0      0        2 
  16 chr16_33424148     HPrz    T    G        0      0        2 
  16 chr16_33424148     ZBoe    T    G      0.5      1        2 
  16 chr16_33424148     ZGre    T    G        0      0        2 
  16 chr16_33424148     ZHar    T    G        1      2        2 
  16 chr16_33424148   Sample    T    G        0      0        2 
  16 chr16_33429296     AAsi    A    T        1      2        2 
  16 chr16_33429296     AKia    A    T        1      2        2 
  16 chr16_33429296     AOna    A    T        1      2        2 
  16 chr16_33429296     ASom    A    T        1      2        2 
  16 chr16_33429296     HCab    A    T        0      0        2 
  16 chr16_33429296     HPrz    A    T        0      0        2 
  16 chr16_33429296     ZBoe    A    T        0      0        2 
  16 chr16_33429296     ZGre    A    T        0      0        2 
  16 chr16_33429296     ZHar    A    T        0      0        2 
  16 chr16_33429296   Sample    A    T        0      0        2 
  16 chr16_33452987     AAsi    T    C        0      0        2 
  16 chr16_33452987     AKia    T    C        0      0        2 
  16 chr16_33452987     AOna    T    C        0      0        2 
  16 chr16_33452987     ASom    T    C        0      0        2 
  16 chr16_33452987     HCab    T    C        0      0        2 
  16 chr16_33452987     HPrz    T    C        0      0        2 
  16 chr16_33452987     ZBoe    T    C        0      0        2 
  16 chr16_33452987     ZGre    T    C        0      0        2 
  16 chr16_33452987     ZHar    T    C        1      2        2 
  16 chr16_33452987   Sample    T    C        0      0        2 
  16 chr16_33453955     AAsi    G    T        0      0        2 
  16 chr16_33453955     AKia    G    T        0      0        2 
  16 chr16_33453955     AOna    G    T        0      0        2 
  16 chr16_33453955     ASom    G    T        0      0        2 
  16 chr16_33453955     HCab    G    T        0      0        2 
  16 chr16_33453955     HPrz    G    T        0      0        2 
  16 chr16_33453955     ZBoe    G    T        0      0        2 
  16 chr16_33453955     ZGre    G    T        0      0        2 
  16 chr16_33453955     ZHar    G    T      0.5      1        2 
  16 chr16_33453955   Sample    G    T        0      0        2 
  16 chr16_33458862     AAsi    G    A        0      0        2 
  16 chr16_33458862     AKia    G    A        0      0        2 
  16 chr16_33458862     AOna    G    A        1      2        2 
  16 chr16_33458862     ASom    G    A        0      0        2 
  16 chr16_33458862     HCab    G    A        0      0        2 
  16 chr16_33458862     HPrz    G    A        0      0        2 
  16 chr16_33458862     ZBoe    G    A        0      0        2 
  16 chr16_33458862     ZGre    G    A        0      0        2 
  16 chr16_33458862     ZHar    G    A        0      0        2 
  16 chr16_33458862   Sample    G    A        0      0        2 
  16 chr16_33466466     AAsi    T    C        0      0        2 
  16 chr16_33466466     AKia    T    C        0      0        2 
  16 chr16_33466466     AOna    T    C        0      0        2 
  16 chr16_33466466     ASom    T    C        0      0        2 
  16 chr16_33466466     HCab    T    C        0      0        2 
  16 chr16_33466466     HPrz    T    C        0      0        2 
  16 chr16_33466466     ZBoe    T    C      0.5      1        2 
  16 chr16_33466466     ZGre    T    C        0      0        2 
  16 chr16_33466466     ZHar    T    C        0      0        2 
  16 chr16_33466466   Sample    T    C        0      0        2 
  16 chr16_33467138     AAsi    T    C        0      0        2 
  16 chr16_33467138     AKia    T    C        0      0        2 
  16 chr16_33467138     AOna    T    C        0      0        2 
  16 chr16_33467138     ASom    T    C        0      0        2 
  16 chr16_33467138     HCab    T    C        0      0        2 
  16 chr16_33467138     HPrz    T    C        0      0        2 
  16 chr16_33467138     ZBoe    T    C        0      0        2 
  16 chr16_33467138     ZGre    T    C      0.5      1        2 
  16 chr16_33467138     ZHar    T    C        0      0        2 
  16 chr16_33467138   Sample    T    C        0      0        2 
  16 chr16_33468961     AAsi    C    G        0      0        2 
  16 chr16_33468961     AKia    C    G        0      0        2 
  16 chr16_33468961     AOna    C    G        0      0        2 
  16 chr16_33468961     ASom    C    G        0      0        2 
  16 chr16_33468961     HCab    C    G      0.5      1        2 
  16 chr16_33468961     HPrz    C    G        0      0        2 
  16 chr16_33468961     ZBoe    C    G        0      0        2 
  16 chr16_33468961     ZGre    C    G        0      0        2 
  16 chr16_33468961     ZHar    C    G        0      0        2 
  16 chr16_33468961   Sample    C    G        1      2        2 
  16 chr16_33471559     AAsi    A    G        1      2        2 
  16 chr16_33471559     AKia    A    G      0.5      1        2 
  16 chr16_33471559     AOna    A    G      0.5      1        2 
  16 chr16_33471559     ASom    A    G        1      2        2 
  16 chr16_33471559     HCab    A    G        0      0        2 
  16 chr16_33471559     HPrz    A    G        0      0        2 
  16 chr16_33471559     ZBoe    A    G        0      0        2 
  16 chr16_33471559     ZGre    A    G        0      0        2 
  16 chr16_33471559     ZHar    A    G        0      0        2 
  16 chr16_33471559   Sample    A    G        0      0        2 
  16 chr16_33472913     AAsi    C    A        0      0        2 
  16 chr16_33472913     AKia    C    A        0      0        2 
  16 chr16_33472913     AOna    C    A        0      0        2 
  16 chr16_33472913     ASom    C    A        0      0        2 
  16 chr16_33472913     HCab    C    A        1      2        2 
  16 chr16_33472913     HPrz    C    A        1      2        2 
  16 chr16_33472913     ZBoe    C    A        0      0        2 
  16 chr16_33472913     ZGre    C    A        0      0        2 
  16 chr16_33472913     ZHar    C    A        0      0        2 
  16 chr16_33472913   Sample    C    A        1      2        2 
  16 chr16_33475056     AAsi    T    C        0      0        2 
  16 chr16_33475056     AKia    T    C        0      0        2 
  16 chr16_33475056     AOna    T    C        0      0        2 
  16 chr16_33475056     ASom    T    C        0      0        2 
  16 chr16_33475056     HCab    T    C        1      2        2 
  16 chr16_33475056     HPrz    T    C        1      2        2 
  16 chr16_33475056     ZBoe    T    C        0      0        2 
  16 chr16_33475056     ZGre    T    C        0      0        2 
  16 chr16_33475056     ZHar    T    C        0      0        2 
  16 chr16_33475056   Sample    T    C        1      2        2 
  16 chr16_33485726     AAsi    T    A        0      0        2 
  16 chr16_33485726     AKia    T    A        0      0        2 
  16 chr16_33485726     AOna    T    A        0      0        2 
  16 chr16_33485726     ASom    T    A        0      0        2 
  16 chr16_33485726     HCab    T    A        1      2        2 
  16 chr16_33485726     HPrz    T    A        1      2        2 
  16 chr16_33485726     ZBoe    T    A        0      0        2 
  16 chr16_33485726     ZGre    T    A        0      0        2 
  16 chr16_33485726     ZHar    T    A        0      0        2 
  16 chr16_33485726   Sample    T    A        1      2        2 
  16 chr16_33489132     AAsi    G    C        0      0        2 
  16 chr16_33489132     AKia    G    C        0      0        2 
  16 chr16_33489132     AOna    G    C        0      0        2 
  16 chr16_33489132     ASom    G    C        0      0        2 
  16 chr16_33489132     HCab    G    C        0      0        2 
  16 chr16_33489132     HPrz    G    C        0      0        2 
  16 chr16_33489132     ZBoe    G    C      0.5      1        2 
  16 chr16_33489132     ZGre    G    C        0      0        2 
  16 chr16_33489132     ZHar    G    C        0      0        2 
  16 chr16_33489132   Sample    G    C        0      0        2 
  16 chr16_33491312     AAsi    G    A        0      0        2 
  16 chr16_33491312     AKia    G    A        0      0        2 
  16 chr16_33491312     AOna    G    A        0      0        2 
  16 chr16_33491312     ASom    G    A        0      0        2 
  16 chr16_33491312     HCab    G    A        0      0        2 
  16 chr16_33491312     HPrz    G    A        0      0        2 
  16 chr16_33491312     ZBoe    G    A        1      2        2 
  16 chr16_33491312     ZGre    G    A        1      2        2 
  16 chr16_33491312     ZHar    G    A        1      2        2 
  16 chr16_33491312   Sample    G    A        0      0        2 
  16 chr16_33492619     AAsi    G    A        0      0        2 
  16 chr16_33492619     AKia    G    A        0      0        2 
  16 chr16_33492619     AOna    G    A        0      0        2 
  16 chr16_33492619     ASom    G    A        0      0        2 
  16 chr16_33492619     HCab    G    A        1      2        2 
  16 chr16_33492619     HPrz    G    A        1      2        2 
  16 chr16_33492619     ZBoe    G    A        0      0        2 
  16 chr16_33492619     ZGre    G    A        0      0        2 
  16 chr16_33492619     ZHar    G    A        0      0        2 
  16 chr16_33492619   Sample    G    A        1      2        2 
  16 chr16_33495121     AAsi    T    C        0      0        2 
  16 chr16_33495121     AKia    T    C        0      0        2 
  16 chr16_33495121     AOna    T    C        0      0        2 
  16 chr16_33495121     ASom    T    C        0      0        2 
  16 chr16_33495121     HCab    T    C        0      0        2 
  16 chr16_33495121     HPrz    T    C        0      0        2 
  16 chr16_33495121     ZBoe    T    C        0      0        2 
  16 chr16_33495121     ZGre    T    C        0      0        2 
  16 chr16_33495121     ZHar    T    C        1      2        2 
  16 chr16_33495121   Sample    T    C        0      0        2 
  16 chr16_33503243     AAsi    C    T        0      0        2 
  16 chr16_33503243     AKia    C    T        0      0        2 
  16 chr16_33503243     AOna    C    T        0      0        2 
  16 chr16_33503243     ASom    C    T        0      0        2 
  16 chr16_33503243     HCab    C    T        1      2        2 
  16 chr16_33503243     HPrz    C    T        1      2        2 
  16 chr16_33503243     ZBoe    C    T        0      0        2 
  16 chr16_33503243     ZGre    C    T        0      0        2 
  16 chr16_33503243     ZHar    C    T        0      0        2 
  16 chr16_33503243   Sample    C    T        1      2        2 
  16 chr16_33504215     AAsi    T    C        0      0        2 
  16 chr16_33504215     AKia    T    C        1      2        2 
  16 chr16_33504215     AOna    T    C      0.5      1        2 
  16 chr16_33504215     ASom    T    C        0      0        2 
  16 chr16_33504215     HCab    T    C        0      0        2 
  16 chr16_33504215     HPrz    T    C        0      0        2 
  16 chr16_33504215     ZBoe    T    C        0      0        2 
  16 chr16_33504215     ZGre    T    C        0      0        2 
  16 chr16_33504215     ZHar    T    C        0      0        2 
  16 chr16_33504215   Sample    T    C        0      0        2 
  16 chr16_33513793     AAsi    T    C        0      0        2 
  16 chr16_33513793     AKia    T    C        0      0        2 
  16 chr16_33513793     AOna    T    C      0.5      1        2 
  16 chr16_33513793     ASom    T    C        0      0        2 
  16 chr16_33513793     HCab    T    C        0      0        2 
  16 chr16_33513793     HPrz    T    C        0      0        2 
  16 chr16_33513793     ZBoe    T    C        0      0        2 
  16 chr16_33513793     ZGre    T    C        0      0        2 
  16 chr16_33513793     ZHar    T    C        0      0        2 
  16 chr16_33513793   Sample    T    C        0      0        2 
  16 chr16_33520672     AAsi    A    G        0      0        2 
  16 chr16_33520672     AKia    A    G      0.5      1        2 
  16 chr16_33520672     AOna    A    G        0      0        2 
  16 chr16_33520672     ASom    A    G        0      0        2 
  16 chr16_33520672     HCab    A    G        0      0        2 
  16 chr16_33520672     HPrz    A    G        0      0        2 
  16 chr16_33520672     ZBoe    A    G        0      0        2 
  16 chr16_33520672     ZGre    A    G        0      0        2 
  16 chr16_33520672     ZHar    A    G        0      0        2 
  16 chr16_33520672   Sample    A    G        0      0        2 
  16 chr16_33522473     AAsi    G    A        0      0        2 
  16 chr16_33522473     AKia    G    A        0      0        2 
  16 chr16_33522473     AOna    G    A        0      0        2 
  16 chr16_33522473     ASom    G    A        0      0        2 
  16 chr16_33522473     HCab    G    A        1      2        2 
  16 chr16_33522473     HPrz    G    A        1      2        2 
  16 chr16_33522473     ZBoe    G    A        0      0        2 
  16 chr16_33522473     ZGre    G    A        0      0        2 
  16 chr16_33522473     ZHar    G    A        0      0        2 
  16 chr16_33522473   Sample    G    A        1      2        2 
  16 chr16_33529206     AAsi    T    C        0      0        2 
  16 chr16_33529206     AKia    T    C        1      2        2 
  16 chr16_33529206     AOna    T    C        1      2        2 
  16 chr16_33529206     ASom    T    C        0      0        2 
  16 chr16_33529206     HCab    T    C        0      0        2 
  16 chr16_33529206     HPrz    T    C        0      0        2 
  16 chr16_33529206     ZBoe    T    C        0      0        2 
  16 chr16_33529206     ZGre    T    C        0      0        2 
  16 chr16_33529206     ZHar    T    C        0      0        2 
  16 chr16_33529206   Sample    T    C        0      0        2 
  16 chr16_33531942     AAsi    C    T        0      0        2 
  16 chr16_33531942     AKia    C    T        0      0        2 
  16 chr16_33531942     AOna    C    T        0      0        2 
  16 chr16_33531942     ASom    C    T        0      0        2 
  16 chr16_33531942     HCab    C    T        1      2        2 
  16 chr16_33531942     HPrz    C    T        1      2        2 
  16 chr16_33531942     ZBoe    C    T        0      0        2 
  16 chr16_33531942     ZGre    C    T        0      0        2 
  16 chr16_33531942     ZHar    C    T        0      0        2 
  16 chr16_33531942   Sample    C    T        1      2        2 
  16 chr16_33533970     AAsi    C    T        0      0        2 
  16 chr16_33533970     AKia    C    T        0      0        2 
  16 chr16_33533970     AOna    C    T        0      0        2 
  16 chr16_33533970     ASom    C    T        0      0        2 
  16 chr16_33533970     HCab    C    T        0      0        2 
  16 chr16_33533970     HPrz    C    T        0      0        2 
  16 chr16_33533970     ZBoe    C    T        0      0        2 
  16 chr16_33533970     ZGre    C    T      0.5      1        2 
  16 chr16_33533970     ZHar    C    T        0      0        2 
  16 chr16_33533970   Sample    C    T        0      0        2 
  16 chr16_33550402     AAsi    T    G        1      2        2 
  16 chr16_33550402     AKia    T    G        0      0        2 
  16 chr16_33550402     AOna    T    G        0      0        2 
  16 chr16_33550402     ASom    T    G        1      2        2 
  16 chr16_33550402     HCab    T    G        0      0        2 
  16 chr16_33550402     HPrz    T    G        0      0        2 
  16 chr16_33550402     ZBoe    T    G        0      0        2 
  16 chr16_33550402     ZGre    T    G        0      0        2 
  16 chr16_33550402     ZHar    T    G        0      0        2 
  16 chr16_33550402   Sample    T    G        0      0        2 
  16 chr16_33551781     AAsi    A    G        0      0        2 
  16 chr16_33551781     AKia    A    G        0      0        2 
  16 chr16_33551781     AOna    A    G        0      0        2 
  16 chr16_33551781     ASom    A    G        0      0        2 
  16 chr16_33551781     HCab    A    G        1      2        2 
  16 chr16_33551781     HPrz    A    G        1      2        2 
  16 chr16_33551781     ZBoe    A    G        0      0        2 
  16 chr16_33551781     ZGre    A    G        0      0        2 
  16 chr16_33551781     ZHar    A    G        0      0        2 
  16 chr16_33551781   Sample    A    G        1      2        2 
  16 chr16_33552209     AAsi    A    G        0      0        2 
  16 chr16_33552209     AKia    A    G        0      0        2 
  16 chr16_33552209     AOna    A    G        0      0        2 
  16 chr16_33552209     ASom    A    G      0.5      1        2 
  16 chr16_33552209     HCab    A    G        0      0        2 
  16 chr16_33552209     HPrz    A    G        0      0        2 
  16 chr16_33552209     ZBoe    A    G        0      0        2 
  16 chr16_33552209     ZGre    A    G        0      0        2 
  16 chr16_33552209     ZHar    A    G        0      0        2 
  16 chr16_33552209   Sample    A    G        0      0        2 
  16 chr16_33555997     AAsi    G    A        0      0        2 
  16 chr16_33555997     AKia    G    A        0      0        2 
  16 chr16_33555997     AOna    G    A        1      2        2 
  16 chr16_33555997     ASom    G    A        0      0        2 
  16 chr16_33555997     HCab    G    A        0      0        2 
  16 chr16_33555997     HPrz    G    A        0      0        2 
  16 chr16_33555997     ZBoe    G    A        0      0        2 
  16 chr16_33555997     ZGre    G    A        0      0        2 
  16 chr16_33555997     ZHar    G    A        0      0        2 
  16 chr16_33555997   Sample    G    A        0      0        2 
  16 chr16_33557808     AAsi    G    T        0      0        2 
  16 chr16_33557808     AKia    G    T        0      0        2 
  16 chr16_33557808     AOna    G    T        0      0        2 
  16 chr16_33557808     ASom    G    T        0      0        2 
  16 chr16_33557808     HCab    G    T        1      2        2 
  16 chr16_33557808     HPrz    G    T        1      2        2 
  16 chr16_33557808     ZBoe    G    T        0      0        2 
  16 chr16_33557808     ZGre    G    T        0      0        2 
  16 chr16_33557808     ZHar    G    T        0      0        2 
  16 chr16_33557808   Sample    G    T        1      2        2 
  16 chr16_33571226     AAsi    A    G        0      0        2 
  16 chr16_33571226     AKia    A    G        1      2        2 
  16 chr16_33571226     AOna    A    G        0      0        2 
  16 chr16_33571226     ASom    A    G        0      0        2 
  16 chr16_33571226     HCab    A    G        0      0        2 
  16 chr16_33571226     HPrz    A    G        0      0        2 
  16 chr16_33571226     ZBoe    A    G        0      0        2 
  16 chr16_33571226     ZGre    A    G        0      0        2 
  16 chr16_33571226     ZHar    A    G        0      0        2 
  16 chr16_33571226   Sample    A    G        0      0        2 
  16 chr16_33575763     AAsi    T    G        0      0        2 
  16 chr16_33575763     AKia    T    G        0      0        2 
  16 chr16_33575763     AOna    T    G        0      0        2 
  16 chr16_33575763     ASom    T    G        0      0        2 
  16 chr16_33575763     HCab    T    G        0      0        2 
  16 chr16_33575763     HPrz    T    G        0      0        2 
  16 chr16_33575763     ZBoe    T    G        0      0        2 
  16 chr16_33575763     ZGre    T    G        1      2        2 
  16 chr16_33575763     ZHar    T    G        0      0        2 
  16 chr16_33575763   Sample    T    G        0      0        2 
  16 chr16_33583754     AAsi    G    A        1      2        2 
  16 chr16_33583754     AKia    G    A        0      0        2 
  16 chr16_33583754     AOna    G    A        0      0        2 
  16 chr16_33583754     ASom    G    A      0.5      1        2 
  16 chr16_33583754     HCab    G    A        0      0        2 
  16 chr16_33583754     HPrz    G    A        0      0        2 
  16 chr16_33583754     ZBoe    G    A        0      0        2 
  16 chr16_33583754     ZGre    G    A        0      0        2 
  16 chr16_33583754     ZHar    G    A        0      0        2 
  16 chr16_33583754   Sample    G    A        0      0        2 
  16 chr16_33583823     AAsi    G    A        0      0        2 
  16 chr16_33583823     AKia    G    A        0      0        2 
  16 chr16_33583823     AOna    G    A      0.5      1        2 
  16 chr16_33583823     ASom    G    A        0      0        2 
  16 chr16_33583823     HCab    G    A        0      0        2 
  16 chr16_33583823     HPrz    G    A        0      0        2 
  16 chr16_33583823     ZBoe    G    A        0      0        2 
  16 chr16_33583823     ZGre    G    A        0      0        2 
  16 chr16_33583823     ZHar    G    A        0      0        2 
  16 chr16_33583823   Sample    G    A        0      0        2 
  16 chr16_33585584     AAsi    C    T        0      0        2 
  16 chr16_33585584     AKia    C    T        0      0        2 
  16 chr16_33585584     AOna    C    T        0      0        2 
  16 chr16_33585584     ASom    C    T        0      0        2 
  16 chr16_33585584     HCab    C    T        1      2        2 
  16 chr16_33585584     HPrz    C    T        1      2        2 
  16 chr16_33585584     ZBoe    C    T        0      0        2 
  16 chr16_33585584     ZGre    C    T        0      0        2 
  16 chr16_33585584     ZHar    C    T        0      0        2 
  16 chr16_33585584   Sample    C    T        1      2        2 
  16 chr16_33596047     AAsi    C    A      0.5      1        2 
  16 chr16_33596047     AKia    C    A        0      0        2 
  16 chr16_33596047     AOna    C    A        0      0        2 
  16 chr16_33596047     ASom    C    A        1      2        2 
  16 chr16_33596047     HCab    C    A        1      2        2 
  16 chr16_33596047     HPrz    C    A        1      2        2 
  16 chr16_33596047     ZBoe    C    A        0      0        2 
  16 chr16_33596047     ZGre    C    A        0      0        2 
  16 chr16_33596047     ZHar    C    A        0      0        2 
  16 chr16_33596047   Sample    C    A        1      2        2 
  16 chr16_33599025     AAsi    G    A        0      0        2 
  16 chr16_33599025     AKia    G    A        0      0        2 
  16 chr16_33599025     AOna    G    A        0      0        2 
  16 chr16_33599025     ASom    G    A        0      0        2 
  16 chr16_33599025     HCab    G    A        1      2        2 
  16 chr16_33599025     HPrz    G    A        1      2        2 
  16 chr16_33599025     ZBoe    G    A        0      0        2 
  16 chr16_33599025     ZGre    G    A        0      0        2 
  16 chr16_33599025     ZHar    G    A        0      0        2 
  16 chr16_33599025   Sample    G    A        1      2        2 
  16 chr16_33599669     AAsi    T    C        0      0        2 
  16 chr16_33599669     AKia    T    C        0      0        2 
  16 chr16_33599669     AOna    T    C      0.5      1        2 
  16 chr16_33599669     ASom    T    C        0      0        2 
  16 chr16_33599669     HCab    T    C        0      0        2 
  16 chr16_33599669     HPrz    T    C        0      0        2 
  16 chr16_33599669     ZBoe    T    C        0      0        2 
  16 chr16_33599669     ZGre    T    C        0      0        2 
  16 chr16_33599669     ZHar    T    C        0      0        2 
  16 chr16_33599669   Sample    T    C        0      0        2 
  16 chr16_33602111     AAsi    A    G        0      0        2 
  16 chr16_33602111     AKia    A    G        0      0        2 
  16 chr16_33602111     AOna    A    G        0      0        2 
  16 chr16_33602111     ASom    A    G        0      0        2 
  16 chr16_33602111     HCab    A    G        1      2        2 
  16 chr16_33602111     HPrz    A    G        1      2        2 
  16 chr16_33602111     ZBoe    A    G        0      0        2 
  16 chr16_33602111     ZGre    A    G        0      0        2 
  16 chr16_33602111     ZHar    A    G        0      0        2 
  16 chr16_33602111   Sample    A    G        1      2        2 
  16 chr16_33605158     AAsi    T    C        0      0        2 
  16 chr16_33605158     AKia    T    C        0      0        2 
  16 chr16_33605158     AOna    T    C        0      0        2 
  16 chr16_33605158     ASom    T    C        0      0        2 
  16 chr16_33605158     HCab    T    C        1      2        2 
  16 chr16_33605158     HPrz    T    C        1      2        2 
  16 chr16_33605158     ZBoe    T    C        0      0        2 
  16 chr16_33605158     ZGre    T    C        0      0        2 
  16 chr16_33605158     ZHar    T    C        0      0        2 
  16 chr16_33605158   Sample    T    C        1      2        2 
  16 chr16_33610557     AAsi    A    G        0      0        2 
  16 chr16_33610557     AKia    A    G        0      0        2 
  16 chr16_33610557     AOna    A    G        0      0        2 
  16 chr16_33610557     ASom    A    G        0      0        2 
  16 chr16_33610557     HCab    A    G        1      2        2 
  16 chr16_33610557     HPrz    A    G        1      2        2 
  16 chr16_33610557     ZBoe    A    G        0      0        2 
  16 chr16_33610557     ZGre    A    G        0      0        2 
  16 chr16_33610557     ZHar    A    G        0      0        2 
  16 chr16_33610557   Sample    A    G        1      2        2 
  16 chr16_33620420     AAsi    G    A        0      0        2 
  16 chr16_33620420     AKia    G    A        0      0        2 
  16 chr16_33620420     AOna    G    A        0      0        2 
  16 chr16_33620420     ASom    G    A        0      0        2 
  16 chr16_33620420     HCab    G    A        0      0        2 
  16 chr16_33620420     HPrz    G    A        0      0        2 
  16 chr16_33620420     ZBoe    G    A      0.5      1        2 
  16 chr16_33620420     ZGre    G    A        0      0        2 
  16 chr16_33620420     ZHar    G    A        1      2        2 
  16 chr16_33620420   Sample    G    A        0      0        2 
  16 chr16_33624487     AAsi    C    A        0      0        2 
  16 chr16_33624487     AKia    C    A        0      0        2 
  16 chr16_33624487     AOna    C    A        0      0        2 
  16 chr16_33624487     ASom    C    A        0      0        2 
  16 chr16_33624487     HCab    C    A        1      2        2 
  16 chr16_33624487     HPrz    C    A        1      2        2 
  16 chr16_33624487     ZBoe    C    A        0      0        2 
  16 chr16_33624487     ZGre    C    A        0      0        2 
  16 chr16_33624487     ZHar    C    A        0      0        2 
  16 chr16_33624487   Sample    C    A        1      2        2 
  16 chr16_33627060     AAsi    C    G        0      0        2 
  16 chr16_33627060     AKia    C    G        0      0        2 
  16 chr16_33627060     AOna    C    G        0      0        2 
  16 chr16_33627060     ASom    C    G        0      0        2 
  16 chr16_33627060     HCab    C    G        0      0        2 
  16 chr16_33627060     HPrz    C    G        0      0        2 
  16 chr16_33627060     ZBoe    C    G      0.5      1        2 
  16 chr16_33627060     ZGre    C    G        0      0        2 
  16 chr16_33627060     ZHar    C    G        0      0        2 
  16 chr16_33627060   Sample    C    G        0      0        2 
  16 chr16_33636974     AAsi    A    G        0      0        2 
  16 chr16_33636974     AKia    A    G        0      0        2 
  16 chr16_33636974     AOna    A    G        0      0        2 
  16 chr16_33636974     ASom    A    G        0      0        2 
  16 chr16_33636974     HCab    A    G      0.5      1        2 
  16 chr16_33636974     HPrz    A    G        0      0        2 
  16 chr16_33636974     ZBoe    A    G        0      0        2 
  16 chr16_33636974     ZGre    A    G        0      0        2 
  16 chr16_33636974     ZHar    A    G        0      0        2 
  16 chr16_33636974   Sample    A    G        0      0        2 
  16 chr16_33640116     AAsi    G    C        0      0        2 
  16 chr16_33640116     AKia    G    C        0      0        2 
  16 chr16_33640116     AOna    G    C        0      0        2 
  16 chr16_33640116     ASom    G    C        0      0        2 
  16 chr16_33640116     HCab    G    C        1      2        2 
  16 chr16_33640116     HPrz    G    C        1      2        2 
  16 chr16_33640116     ZBoe    G    C        0      0        2 
  16 chr16_33640116     ZGre    G    C        0      0        2 
  16 chr16_33640116     ZHar    G    C        0      0        2 
  16 chr16_33640116   Sample    G    C        1      2        2 
  16 chr16_33642880     AAsi    T    C        0      0        2 
  16 chr16_33642880     AKia    T    C        0      0        2 
  16 chr16_33642880     AOna    T    C        0      0        2 
  16 chr16_33642880     ASom    T    C        0      0        2 
  16 chr16_33642880     HCab    T    C        0      0        2 
  16 chr16_33642880     HPrz    T    C        0      0        2 
  16 chr16_33642880     ZBoe    T    C      0.5      1        2 
  16 chr16_33642880     ZGre    T    C        0      0        2 
  16 chr16_33642880     ZHar    T    C        0      0        2 
  16 chr16_33642880   Sample    T    C        0      0        2 
  16 chr16_33652265     AAsi    C    A        0      0        2 
  16 chr16_33652265     AKia    C    A        0      0        2 
  16 chr16_33652265     AOna    C    A        1      2        2 
  16 chr16_33652265     ASom    C    A        0      0        2 
  16 chr16_33652265     HCab    C    A        0      0        2 
  16 chr16_33652265     HPrz    C    A        0      0        2 
  16 chr16_33652265     ZBoe    C    A        0      0        2 
  16 chr16_33652265     ZGre    C    A        0      0        2 
  16 chr16_33652265     ZHar    C    A        0      0        2 
  16 chr16_33652265   Sample    C    A        0      0        2 
  16 chr16_33653422     AAsi    A    G        0      0        2 
  16 chr16_33653422     AKia    A    G      0.5      1        2 
  16 chr16_33653422     AOna    A    G        0      0        2 
  16 chr16_33653422     ASom    A    G        0      0        2 
  16 chr16_33653422     HCab    A    G        0      0        2 
  16 chr16_33653422     HPrz    A    G        0      0        2 
  16 chr16_33653422     ZBoe    A    G        0      0        2 
  16 chr16_33653422     ZGre    A    G        0      0        2 
  16 chr16_33653422     ZHar    A    G        0      0        2 
  16 chr16_33653422   Sample    A    G        0      0        2 
  16 chr16_33657578     AAsi    T    A        0      0        2 
  16 chr16_33657578     AKia    T    A        0      0        2 
  16 chr16_33657578     AOna    T    A        0      0        2 
  16 chr16_33657578     ASom    T    A        0      0        2 
  16 chr16_33657578     HCab    T    A        0      0        2 
  16 chr16_33657578     HPrz    T    A        0      0        2 
  16 chr16_33657578     ZBoe    T    A        0      0        2 
  16 chr16_33657578     ZGre    T    A        0      0        2 
  16 chr16_33657578     ZHar    T    A      0.5      1        2 
  16 chr16_33657578   Sample    T    A        0      0        2 
  16 chr16_33664977     AAsi    G    A        0      0        2 
  16 chr16_33664977     AKia    G    A        0      0        2 
  16 chr16_33664977     AOna    G    A        0      0        2 
  16 chr16_33664977     ASom    G    A        0      0        2 
  16 chr16_33664977     HCab    G    A        1      2        2 
  16 chr16_33664977     HPrz    G    A        1      2        2 
  16 chr16_33664977     ZBoe    G    A        0      0        2 
  16 chr16_33664977     ZGre    G    A        0      0        2 
  16 chr16_33664977     ZHar    G    A        0      0        2 
  16 chr16_33664977   Sample    G    A        1      2        2 
  16 chr16_33668970     AAsi    C    T        0      0        2 
  16 chr16_33668970     AKia    C    T        0      0        2 
  16 chr16_33668970     AOna    C    T        0      0        2 
  16 chr16_33668970     ASom    C    T        0      0        2 
  16 chr16_33668970     HCab    C    T        0      0        2 
  16 chr16_33668970     HPrz    C    T        0      0        2 
  16 chr16_33668970     ZBoe    C    T        0      0        2 
  16 chr16_33668970     ZGre    C    T        1      2        2 
  16 chr16_33668970     ZHar    C    T        0      0        2 
  16 chr16_33668970   Sample    C    T        0      0        2 
  16 chr16_33670324     AAsi    T    C        0      0        2 
  16 chr16_33670324     AKia    T    C        0      0        2 
  16 chr16_33670324     AOna    T    C        0      0        2 
  16 chr16_33670324     ASom    T    C        0      0        2 
  16 chr16_33670324     HCab    T    C        1      2        2 
  16 chr16_33670324     HPrz    T    C        1      2        2 
  16 chr16_33670324     ZBoe    T    C        0      0        2 
  16 chr16_33670324     ZGre    T    C        0      0        2 
  16 chr16_33670324     ZHar    T    C        0      0        2 
  16 chr16_33670324   Sample    T    C        1      2        2 
  16 chr16_33672130     AAsi    T    C      0.5      1        2 
  16 chr16_33672130     AKia    T    C        0      0        2 
  16 chr16_33672130     AOna    T    C        0      0        2 
  16 chr16_33672130     ASom    T    C      0.5      1        2 
  16 chr16_33672130     HCab    T    C        0      0        2 
  16 chr16_33672130     HPrz    T    C        0      0        2 
  16 chr16_33672130     ZBoe    T    C        0      0        2 
  16 chr16_33672130     ZGre    T    C        0      0        2 
  16 chr16_33672130     ZHar    T    C        0      0        2 
  16 chr16_33672130   Sample    T    C        0      0        2 
  16 chr16_33680581     AAsi    G    C        0      0        2 
  16 chr16_33680581     AKia    G    C        0      0        2 
  16 chr16_33680581     AOna    G    C        0      0        2 
  16 chr16_33680581     ASom    G    C        0      0        2 
  16 chr16_33680581     HCab    G    C        0      0        2 
  16 chr16_33680581     HPrz    G    C        0      0        2 
  16 chr16_33680581     ZBoe    G    C      0.5      1        2 
  16 chr16_33680581     ZGre    G    C        0      0        2 
  16 chr16_33680581     ZHar    G    C        0      0        2 
  16 chr16_33680581   Sample    G    C        0      0        2 
  16 chr16_33681268     AAsi    A    C        0      0        2 
  16 chr16_33681268     AKia    A    C        0      0        2 
  16 chr16_33681268     AOna    A    C        0      0        2 
  16 chr16_33681268     ASom    A    C        0      0        2 
  16 chr16_33681268     HCab    A    C        1      2        2 
  16 chr16_33681268     HPrz    A    C        1      2        2 
  16 chr16_33681268     ZBoe    A    C        0      0        2 
  16 chr16_33681268     ZGre    A    C        0      0        2 
  16 chr16_33681268     ZHar    A    C        0      0        2 
  16 chr16_33681268   Sample    A    C        1      2        2 
  16 chr16_33681673     AAsi    A    G        0      0        2 
  16 chr16_33681673     AKia    A    G        0      0        2 
  16 chr16_33681673     AOna    A    G        0      0        2 
  16 chr16_33681673     ASom    A    G      0.5      1        2 
  16 chr16_33681673     HCab    A    G        0      0        2 
  16 chr16_33681673     HPrz    A    G        0      0        2 
  16 chr16_33681673     ZBoe    A    G        0      0        2 
  16 chr16_33681673     ZGre    A    G        0      0        2 
  16 chr16_33681673     ZHar    A    G        0      0        2 
  16 chr16_33681673   Sample    A    G        0      0        2 
  16 chr16_33684813     AAsi    A    G        0      0        2 
  16 chr16_33684813     AKia    A    G        1      2        2 
  16 chr16_33684813     AOna    A    G        1      2        2 
  16 chr16_33684813     ASom    A    G        0      0        2 
  16 chr16_33684813     HCab    A    G        0      0        2 
  16 chr16_33684813     HPrz    A    G        0      0        2 
  16 chr16_33684813     ZBoe    A    G        0      0        2 
  16 chr16_33684813     ZGre    A    G        0      0        2 
  16 chr16_33684813     ZHar    A    G        0      0        2 
  16 chr16_33684813   Sample    A    G        0      0        2 
  16 chr16_33684868     AAsi    T    A        0      0        2 
  16 chr16_33684868     AKia    T    A        0      0        2 
  16 chr16_33684868     AOna    T    A        0      0        2 
  16 chr16_33684868     ASom    T    A        0      0        2 
  16 chr16_33684868     HCab    T    A        1      2        2 
  16 chr16_33684868     HPrz    T    A        1      2        2 
  16 chr16_33684868     ZBoe    T    A        0      0        2 
  16 chr16_33684868     ZGre    T    A        0      0        2 
  16 chr16_33684868     ZHar    T    A        0      0        2 
  16 chr16_33684868   Sample    T    A        1      2        2 
  16 chr16_33685871     AAsi    G    A        0      0        2 
  16 chr16_33685871     AKia    G    A        0      0        2 
  16 chr16_33685871     AOna    G    A        0      0        2 
  16 chr16_33685871     ASom    G    A        0      0        2 
  16 chr16_33685871     HCab    G    A        1      2        2 
  16 chr16_33685871     HPrz    G    A        1      2        2 
  16 chr16_33685871     ZBoe    G    A        0      0        2 
  16 chr16_33685871     ZGre    G    A        0      0        2 
  16 chr16_33685871     ZHar    G    A        0      0        2 
  16 chr16_33685871   Sample    G    A        1      2        2 
  16 chr16_33688083     AAsi    T    C        0      0        2 
  16 chr16_33688083     AKia    T    C        0      0        2 
  16 chr16_33688083     AOna    T    C        0      0        2 
  16 chr16_33688083     ASom    T    C        0      0        2 
  16 chr16_33688083     HCab    T    C        0      0        2 
  16 chr16_33688083     HPrz    T    C        0      0        2 
  16 chr16_33688083     ZBoe    T    C        0      0        2 
  16 chr16_33688083     ZGre    T    C        1      2        2 
  16 chr16_33688083     ZHar    T    C        0      0        2 
  16 chr16_33688083   Sample    T    C        0      0        2 
  16 chr16_33695315     AAsi    T    C        0      0        2 
  16 chr16_33695315     AKia    T    C        0      0        2 
  16 chr16_33695315     AOna    T    C        0      0        2 
  16 chr16_33695315     ASom    T    C        0      0        2 
  16 chr16_33695315     HCab    T    C        0      0        2 
  16 chr16_33695315     HPrz    T    C        0      0        2 
  16 chr16_33695315     ZBoe    T    C      0.5      1        2 
  16 chr16_33695315     ZGre    T    C        0      0        2 
  16 chr16_33695315     ZHar    T    C        0      0        2 
  16 chr16_33695315   Sample    T    C        0      0        2 
  16 chr16_33695556     AAsi    A    G        0      0        2 
  16 chr16_33695556     AKia    A    G        0      0        2 
  16 chr16_33695556     AOna    A    G        0      0        2 
  16 chr16_33695556     ASom    A    G      0.5      1        2 
  16 chr16_33695556     HCab    A    G        0      0        2 
  16 chr16_33695556     HPrz    A    G        0      0        2 
  16 chr16_33695556     ZBoe    A    G        0      0        2 
  16 chr16_33695556     ZGre    A    G        0      0        2 
  16 chr16_33695556     ZHar    A    G        0      0        2 
  16 chr16_33695556   Sample    A    G        0      0        2 
  16 chr16_33696054     AAsi    C    T        1      2        2 
  16 chr16_33696054     AKia    C    T        0      0        2 
  16 chr16_33696054     AOna    C    T        0      0        2 
  16 chr16_33696054     ASom    C    T        1      2        2 
  16 chr16_33696054     HCab    C    T        0      0        2 
  16 chr16_33696054     HPrz    C    T        0      0        2 
  16 chr16_33696054     ZBoe    C    T        0      0        2 
  16 chr16_33696054     ZGre    C    T        0      0        2 
  16 chr16_33696054     ZHar    C    T        0      0        2 
  16 chr16_33696054   Sample    C    T        0      0        2 
  16 chr16_33696497     AAsi    G    A        0      0        2 
  16 chr16_33696497     AKia    G    A        0      0        2 
  16 chr16_33696497     AOna    G    A        0      0        2 
  16 chr16_33696497     ASom    G    A        0      0        2 
  16 chr16_33696497     HCab    G    A        0      0        2 
  16 chr16_33696497     HPrz    G    A        0      0        2 
  16 chr16_33696497     ZBoe    G    A        0      0        2 
  16 chr16_33696497     ZGre    G    A        0      0        2 
  16 chr16_33696497     ZHar    G    A      0.5      1        2 
  16 chr16_33696497   Sample    G    A        0      0        2 
  16 chr16_33704365     AAsi    A    T        0      0        2 
  16 chr16_33704365     AKia    A    T        0      0        2 
  16 chr16_33704365     AOna    A    T        0      0        2 
  16 chr16_33704365     ASom    A    T        0      0        2 
  16 chr16_33704365     HCab    A    T        1      2        2 
  16 chr16_33704365     HPrz    A    T        1      2        2 
  16 chr16_33704365     ZBoe    A    T        0      0        2 
  16 chr16_33704365     ZGre    A    T        0      0        2 
  16 chr16_33704365     ZHar    A    T        0      0        2 
  16 chr16_33704365   Sample    A    T        1      2        2 
  16 chr16_33706262     AAsi    T    C        0      0        2 
  16 chr16_33706262     AKia    T    C        0      0        2 
  16 chr16_33706262     AOna    T    C        0      0        2 
  16 chr16_33706262     ASom    T    C        0      0        2 
  16 chr16_33706262     HCab    T    C        0      0        2 
  16 chr16_33706262     HPrz    T    C        0      0        2 
  16 chr16_33706262     ZBoe    T    C      0.5      1        2 
  16 chr16_33706262     ZGre    T    C        0      0        2 
  16 chr16_33706262     ZHar    T    C        0      0        2 
  16 chr16_33706262   Sample    T    C        0      0        2 
  16 chr16_33709125     AAsi    T    C        0      0        2 
  16 chr16_33709125     AKia    T    C        0      0        2 
  16 chr16_33709125     AOna    T    C        0      0        2 
  16 chr16_33709125     ASom    T    C        0      0        2 
  16 chr16_33709125     HCab    T    C        0      0        2 
  16 chr16_33709125     HPrz    T    C      0.5      1        2 
  16 chr16_33709125     ZBoe    T    C        0      0        2 
  16 chr16_33709125     ZGre    T    C        0      0        2 
  16 chr16_33709125     ZHar    T    C        0      0        2 
  16 chr16_33709125   Sample    T    C        0      0        2 
  16 chr16_33710123     AAsi    A    G        0      0        2 
  16 chr16_33710123     AKia    A    G        0      0        2 
  16 chr16_33710123     AOna    A    G        0      0        2 
  16 chr16_33710123     ASom    A    G        0      0        2 
  16 chr16_33710123     HCab    A    G      0.5      1        2 
  16 chr16_33710123     HPrz    A    G        0      0        2 
  16 chr16_33710123     ZBoe    A    G        0      0        2 
  16 chr16_33710123     ZGre    A    G        0      0        2 
  16 chr16_33710123     ZHar    A    G        0      0        2 
  16 chr16_33710123   Sample    A    G        0      0        2 
  16 chr16_33710709     AAsi    G    C        1      2        2 
  16 chr16_33710709     AKia    G    C        0      0        2 
  16 chr16_33710709     AOna    G    C        0      0        2 
  16 chr16_33710709     ASom    G    C        1      2        2 
  16 chr16_33710709     HCab    G    C        0      0        2 
  16 chr16_33710709     HPrz    G    C        0      0        2 
  16 chr16_33710709     ZBoe    G    C        0      0        2 
  16 chr16_33710709     ZGre    G    C        0      0        2 
  16 chr16_33710709     ZHar    G    C        0      0        2 
  16 chr16_33710709   Sample    G    C        0      0        2 
  16 chr16_33711253     AAsi    T    C        0      0        2 
  16 chr16_33711253     AKia    T    C        0      0        2 
  16 chr16_33711253     AOna    T    C        0      0        2 
  16 chr16_33711253     ASom    T    C        0      0        2 
  16 chr16_33711253     HCab    T    C        1      2        2 
  16 chr16_33711253     HPrz    T    C        1      2        2 
  16 chr16_33711253     ZBoe    T    C        0      0        2 
  16 chr16_33711253     ZGre    T    C        0      0        2 
  16 chr16_33711253     ZHar    T    C        0      0        2 
  16 chr16_33711253   Sample    T    C        1      2        2 
  16 chr16_33712373     AAsi    C    T        0      0        2 
  16 chr16_33712373     AKia    C    T        0      0        2 
  16 chr16_33712373     AOna    C    T        0      0        2 
  16 chr16_33712373     ASom    C    T        0      0        2 
  16 chr16_33712373     HCab    C    T        0      0        2 
  16 chr16_33712373     HPrz    C    T        0      0        2 
  16 chr16_33712373     ZBoe    C    T        0      0        2 
  16 chr16_33712373     ZGre    C    T        0      0        2 
  16 chr16_33712373     ZHar    C    T      0.5      1        2 
  16 chr16_33712373   Sample    C    T        0      0        2 
  16 chr16_33713924     AAsi    T    G        0      0        2 
  16 chr16_33713924     AKia    T    G        0      0        2 
  16 chr16_33713924     AOna    T    G        0      0        2 
  16 chr16_33713924     ASom    T    G        0      0        2 
  16 chr16_33713924     HCab    T    G        1      2        2 
  16 chr16_33713924     HPrz    T    G        1      2        2 
  16 chr16_33713924     ZBoe    T    G        0      0        2 
  16 chr16_33713924     ZGre    T    G        0      0        2 
  16 chr16_33713924     ZHar    T    G        0      0        2 
  16 chr16_33713924   Sample    T    G        1      2        2 
  16 chr16_33718560     AAsi    T    C      0.5      1        2 
  16 chr16_33718560     AKia    T    C        0      0        2 
  16 chr16_33718560     AOna    T    C        0      0        2 
  16 chr16_33718560     ASom    T    C        0      0        2 
  16 chr16_33718560     HCab    T    C        1      2        2 
  16 chr16_33718560     HPrz    T    C        1      2        2 
  16 chr16_33718560     ZBoe    T    C        0      0        2 
  16 chr16_33718560     ZGre    T    C        0      0        2 
  16 chr16_33718560     ZHar    T    C        0      0        2 
  16 chr16_33718560   Sample    T    C        1      2        2 
  16 chr16_33719540     AAsi    A    G        0      0        2 
  16 chr16_33719540     AKia    A    G        0      0        2 
  16 chr16_33719540     AOna    A    G        0      0        2 
  16 chr16_33719540     ASom    A    G        0      0        2 
  16 chr16_33719540     HCab    A    G        1      2        2 
  16 chr16_33719540     HPrz    A    G        1      2        2 
  16 chr16_33719540     ZBoe    A    G        0      0        2 
  16 chr16_33719540     ZGre    A    G        0      0        2 
  16 chr16_33719540     ZHar    A    G        0      0        2 
  16 chr16_33719540   Sample    A    G        1      2        2 
  16 chr16_33724778     AAsi    G    A        0      0        2 
  16 chr16_33724778     AKia    G    A        0      0        2 
  16 chr16_33724778     AOna    G    A        0      0        2 
  16 chr16_33724778     ASom    G    A        0      0        2 
  16 chr16_33724778     HCab    G    A        1      2        2 
  16 chr16_33724778     HPrz    G    A        1      2        2 
  16 chr16_33724778     ZBoe    G    A        0      0        2 
  16 chr16_33724778     ZGre    G    A        0      0        2 
  16 chr16_33724778     ZHar    G    A        0      0        2 
  16 chr16_33724778   Sample    G    A        1      2        2 
  16 chr16_33728869     AAsi    T    G        0      0        2 
  16 chr16_33728869     AKia    T    G        0      0        2 
  16 chr16_33728869     AOna    T    G        0      0        2 
  16 chr16_33728869     ASom    T    G        0      0        2 
  16 chr16_33728869     HCab    T    G        1      2        2 
  16 chr16_33728869     HPrz    T    G        1      2        2 
  16 chr16_33728869     ZBoe    T    G        0      0        2 
  16 chr16_33728869     ZGre    T    G        0      0        2 
  16 chr16_33728869     ZHar    T    G        0      0        2 
  16 chr16_33728869   Sample    T    G        1      2        2 
  16 chr16_33729950     AAsi    A    G        1      2        2 
  16 chr16_33729950     AKia    A    G        0      0        2 
  16 chr16_33729950     AOna    A    G        0      0        2 
  16 chr16_33729950     ASom    A    G        1      2        2 
  16 chr16_33729950     HCab    A    G        0      0        2 
  16 chr16_33729950     HPrz    A    G        0      0        2 
  16 chr16_33729950     ZBoe    A    G        0      0        2 
  16 chr16_33729950     ZGre    A    G        0      0        2 
  16 chr16_33729950     ZHar    A    G        0      0        2 
  16 chr16_33729950   Sample    A    G        0      0        2 
  16 chr16_33742506     AAsi    T    C        0      0        2 
  16 chr16_33742506     AKia    T    C        1      2        2 
  16 chr16_33742506     AOna    T    C        1      2        2 
  16 chr16_33742506     ASom    T    C        0      0        2 
  16 chr16_33742506     HCab    T    C        0      0        2 
  16 chr16_33742506     HPrz    T    C        0      0        2 
  16 chr16_33742506     ZBoe    T    C        0      0        2 
  16 chr16_33742506     ZGre    T    C        0      0        2 
  16 chr16_33742506     ZHar    T    C        0      0        2 
  16 chr16_33742506   Sample    T    C        0      0        2 
  16 chr16_33745481     AAsi    C    T        0      0        2 
  16 chr16_33745481     AKia    C    T        0      0        2 
  16 chr16_33745481     AOna    C    T        0      0        2 
  16 chr16_33745481     ASom    C    T        0      0        2 
  16 chr16_33745481     HCab    C    T        1      2        2 
  16 chr16_33745481     HPrz    C    T        1      2        2 
  16 chr16_33745481     ZBoe    C    T        0      0        2 
  16 chr16_33745481     ZGre    C    T        0      0        2 
  16 chr16_33745481     ZHar    C    T        0      0        2 
  16 chr16_33745481   Sample    C    T        1      2        2 
  16 chr16_33752464     AAsi    A    C        0      0        2 
  16 chr16_33752464     AKia    A    C        0      0        2 
  16 chr16_33752464     AOna    A    C        0      0        2 
  16 chr16_33752464     ASom    A    C        0      0        2 
  16 chr16_33752464     HCab    A    C        0      0        2 
  16 chr16_33752464     HPrz    A    C        0      0        2 
  16 chr16_33752464     ZBoe    A    C        1      2        2 
  16 chr16_33752464     ZGre    A    C        1      2        2 
  16 chr16_33752464     ZHar    A    C        1      2        2 
  16 chr16_33752464   Sample    A    C        0      0        2 
  16 chr16_33753466     AAsi    C    T        0      0        2 
  16 chr16_33753466     AKia    C    T        0      0        2 
  16 chr16_33753466     AOna    C    T        0      0        2 
  16 chr16_33753466     ASom    C    T        0      0        2 
  16 chr16_33753466     HCab    C    T        0      0        2 
  16 chr16_33753466     HPrz    C    T        0      0        2 
  16 chr16_33753466     ZBoe    C    T        0      0        2 
  16 chr16_33753466     ZGre    C    T        0      0        2 
  16 chr16_33753466     ZHar    C    T        1      2        2 
  16 chr16_33753466   Sample    C    T        0      0        2 
  16 chr16_33754111     AAsi    A    G        0      0        2 
  16 chr16_33754111     AKia    A    G        0      0        2 
  16 chr16_33754111     AOna    A    G      0.5      1        2 
  16 chr16_33754111     ASom    A    G        0      0        2 
  16 chr16_33754111     HCab    A    G        0      0        2 
  16 chr16_33754111     HPrz    A    G        0      0        2 
  16 chr16_33754111     ZBoe    A    G        0      0        2 
  16 chr16_33754111     ZGre    A    G      0.5      1        2 
  16 chr16_33754111     ZHar    A    G        0      0        2 
  16 chr16_33754111   Sample    A    G        0      0        2 
  16 chr16_33754439     AAsi    A    G        0      0        2 
  16 chr16_33754439     AKia    A    G        1      2        2 
  16 chr16_33754439     AOna    A    G        0      0        2 
  16 chr16_33754439     ASom    A    G        0      0        2 
  16 chr16_33754439     HCab    A    G        0      0        2 
  16 chr16_33754439     HPrz    A    G        0      0        2 
  16 chr16_33754439     ZBoe    A    G        0      0        2 
  16 chr16_33754439     ZGre    A    G        0      0        2 
  16 chr16_33754439     ZHar    A    G        0      0        2 
  16 chr16_33754439   Sample    A    G        0      0        2 
  16 chr16_33764597     AAsi    C    A        0      0        2 
  16 chr16_33764597     AKia    C    A        0      0        2 
  16 chr16_33764597     AOna    C    A        0      0        2 
  16 chr16_33764597     ASom    C    A        0      0        2 
  16 chr16_33764597     HCab    C    A        1      2        2 
  16 chr16_33764597     HPrz    C    A        1      2        2 
  16 chr16_33764597     ZBoe    C    A        0      0        2 
  16 chr16_33764597     ZGre    C    A        0      0        2 
  16 chr16_33764597     ZHar    C    A        0      0        2 
  16 chr16_33764597   Sample    C    A        1      2        2 
  16 chr16_33767011     AAsi    A    G        0      0        2 
  16 chr16_33767011     AKia    A    G        0      0        2 
  16 chr16_33767011     AOna    A    G        0      0        2 
  16 chr16_33767011     ASom    A    G        0      0        2 
  16 chr16_33767011     HCab    A    G        0      0        2 
  16 chr16_33767011     HPrz    A    G        0      0        2 
  16 chr16_33767011     ZBoe    A    G        0      0        2 
  16 chr16_33767011     ZGre    A    G        0      0        2 
  16 chr16_33767011     ZHar    A    G      0.5      1        2 
  16 chr16_33767011   Sample    A    G        0      0        2 
  16 chr16_33768735     AAsi    G    A        0      0        2 
  16 chr16_33768735     AKia    G    A        0      0        2 
  16 chr16_33768735     AOna    G    A        0      0        2 
  16 chr16_33768735     ASom    G    A        0      0        2 
  16 chr16_33768735     HCab    G    A        0      0        2 
  16 chr16_33768735     HPrz    G    A        0      0        2 
  16 chr16_33768735     ZBoe    G    A        0      0        2 
  16 chr16_33768735     ZGre    G    A        1      2        2 
  16 chr16_33768735     ZHar    G    A        0      0        2 
  16 chr16_33768735   Sample    G    A        0      0        2 
  16 chr16_33774656     AAsi    C    T        0      0        2 
  16 chr16_33774656     AKia    C    T        0      0        2 
  16 chr16_33774656     AOna    C    T        0      0        2 
  16 chr16_33774656     ASom    C    T        0      0        2 
  16 chr16_33774656     HCab    C    T        1      2        2 
  16 chr16_33774656     HPrz    C    T        1      2        2 
  16 chr16_33774656     ZBoe    C    T        0      0        2 
  16 chr16_33774656     ZGre    C    T        0      0        2 
  16 chr16_33774656     ZHar    C    T        0      0        2 
  16 chr16_33774656   Sample    C    T        1      2        2 
  16 chr16_33781332     AAsi    G    A        0      0        2 
  16 chr16_33781332     AKia    G    A        0      0        2 
  16 chr16_33781332     AOna    G    A        0      0        2 
  16 chr16_33781332     ASom    G    A        0      0        2 
  16 chr16_33781332     HCab    G    A        1      2        2 
  16 chr16_33781332     HPrz    G    A      0.5      1        2 
  16 chr16_33781332     ZBoe    G    A        0      0        2 
  16 chr16_33781332     ZGre    G    A        0      0        2 
  16 chr16_33781332     ZHar    G    A        0      0        2 
  16 chr16_33781332   Sample    G    A        1      2        2 
  16 chr16_33784265     AAsi    C    G        0      0        2 
  16 chr16_33784265     AKia    C    G        0      0        2 
  16 chr16_33784265     AOna    C    G        0      0        2 
  16 chr16_33784265     ASom    C    G        0      0        2 
  16 chr16_33784265     HCab    C    G        0      0        2 
  16 chr16_33784265     HPrz    C    G        0      0        2 
  16 chr16_33784265     ZBoe    C    G        0      0        2 
  16 chr16_33784265     ZGre    C    G        1      2        2 
  16 chr16_33784265     ZHar    C    G        0      0        2 
  16 chr16_33784265   Sample    C    G        0      0        2 
  16 chr16_33790623     AAsi    T    C        0      0        2 
  16 chr16_33790623     AKia    T    C        0      0        2 
  16 chr16_33790623     AOna    T    C        0      0        2 
  16 chr16_33790623     ASom    T    C        0      0        2 
  16 chr16_33790623     HCab    T    C        0      0        2 
  16 chr16_33790623     HPrz    T    C        0      0        2 
  16 chr16_33790623     ZBoe    T    C      0.5      1        2 
  16 chr16_33790623     ZGre    T    C        0      0        2 
  16 chr16_33790623     ZHar    T    C        0      0        2 
  16 chr16_33790623   Sample    T    C        0      0        2 
  16 chr16_33792392     AAsi    C    T        0      0        2 
  16 chr16_33792392     AKia    C    T        0      0        2 
  16 chr16_33792392     AOna    C    T        0      0        2 
  16 chr16_33792392     ASom    C    T        0      0        2 
  16 chr16_33792392     HCab    C    T        1      2        2 
  16 chr16_33792392     HPrz    C    T        1      2        2 
  16 chr16_33792392     ZBoe    C    T      0.5      1        2 
  16 chr16_33792392     ZGre    C    T        0      0        2 
  16 chr16_33792392     ZHar    C    T        1      2        2 
  16 chr16_33792392   Sample    C    T        1      2        2 
  16 chr16_33798182     AAsi    C    T        0      0        2 
  16 chr16_33798182     AKia    C    T        0      0        2 
  16 chr16_33798182     AOna    C    T        0      0        2 
  16 chr16_33798182     ASom    C    T        0      0        2 
  16 chr16_33798182     HCab    C    T        0      0        2 
  16 chr16_33798182     HPrz    C    T        0      0        2 
  16 chr16_33798182     ZBoe    C    T        1      2        2 
  16 chr16_33798182     ZGre    C    T        0      0        2 
  16 chr16_33798182     ZHar    C    T        0      0        2 
  16 chr16_33798182   Sample    C    T        0      0        2 
  16 chr16_33799713     AAsi    G    A        0      0        2 
  16 chr16_33799713     AKia    G    A        0      0        2 
  16 chr16_33799713     AOna    G    A        0      0        2 
  16 chr16_33799713     ASom    G    A        0      0        2 
  16 chr16_33799713     HCab    G    A        1      2        2 
  16 chr16_33799713     HPrz    G    A        1      2        2 
  16 chr16_33799713     ZBoe    G    A        0      0        2 
  16 chr16_33799713     ZGre    G    A        0      0        2 
  16 chr16_33799713     ZHar    G    A        0      0        2 
  16 chr16_33799713   Sample    G    A        1      2        2 
  16 chr16_33801457     AAsi    C    G        0      0        2 
  16 chr16_33801457     AKia    C    G        0      0        2 
  16 chr16_33801457     AOna    C    G      0.5      1        2 
  16 chr16_33801457     ASom    C    G        0      0        2 
  16 chr16_33801457     HCab    C    G        0      0        2 
  16 chr16_33801457     HPrz    C    G        0      0        2 
  16 chr16_33801457     ZBoe    C    G        0      0        2 
  16 chr16_33801457     ZGre    C    G        0      0        2 
  16 chr16_33801457     ZHar    C    G        0      0        2 
  16 chr16_33801457   Sample    C    G        0      0        2 
  16 chr16_33827311     AAsi    A    G        1      2        2 
  16 chr16_33827311     AKia    A    G        0      0        2 
  16 chr16_33827311     AOna    A    G        0      0        2 
  16 chr16_33827311     ASom    A    G        1      2        2 
  16 chr16_33827311     HCab    A    G        0      0        2 
  16 chr16_33827311     HPrz    A    G        0      0        2 
  16 chr16_33827311     ZBoe    A    G        0      0        2 
  16 chr16_33827311     ZGre    A    G        0      0        2 
  16 chr16_33827311     ZHar    A    G        0      0        2 
  16 chr16_33827311   Sample    A    G        0      0        2 
  16 chr16_33831353     AAsi    A    G        0      0        2 
  16 chr16_33831353     AKia    A    G        0      0        2 
  16 chr16_33831353     AOna    A    G        0      0        2 
  16 chr16_33831353     ASom    A    G        0      0        2 
  16 chr16_33831353     HCab    A    G        0      0        2 
  16 chr16_33831353     HPrz    A    G      0.5      1        2 
  16 chr16_33831353     ZBoe    A    G        0      0        2 
  16 chr16_33831353     ZGre    A    G        0      0        2 
  16 chr16_33831353     ZHar    A    G        0      0        2 
  16 chr16_33831353   Sample    A    G        0      0        2 
  16 chr16_33833804     AAsi    T    C        0      0        2 
  16 chr16_33833804     AKia    T    C      0.5      1        2 
  16 chr16_33833804     AOna    T    C      0.5      1        2 
  16 chr16_33833804     ASom    T    C        0      0        2 
  16 chr16_33833804     HCab    T    C        0      0        2 
  16 chr16_33833804     HPrz    T    C        0      0        2 
  16 chr16_33833804     ZBoe    T    C        0      0        2 
  16 chr16_33833804     ZGre    T    C        0      0        2 
  16 chr16_33833804     ZHar    T    C        0      0        2 
  16 chr16_33833804   Sample    T    C        0      0        2 
  16 chr16_33836696     AAsi    A    G        0      0        2 
  16 chr16_33836696     AKia    A    G      0.5      1        2 
  16 chr16_33836696     AOna    A    G        0      0        2 
  16 chr16_33836696     ASom    A    G        0      0        2 
  16 chr16_33836696     HCab    A    G        0      0        2 
  16 chr16_33836696     HPrz    A    G        0      0        2 
  16 chr16_33836696     ZBoe    A    G        0      0        2 
  16 chr16_33836696     ZGre    A    G        0      0        2 
  16 chr16_33836696     ZHar    A    G        0      0        2 
  16 chr16_33836696   Sample    A    G        0      0        2 
  16 chr16_33837015     AAsi    T    G        0      0        2 
  16 chr16_33837015     AKia    T    G        0      0        2 
  16 chr16_33837015     AOna    T    G        0      0        2 
  16 chr16_33837015     ASom    T    G        0      0        2 
  16 chr16_33837015     HCab    T    G      0.5      1        2 
  16 chr16_33837015     HPrz    T    G        0      0        2 
  16 chr16_33837015     ZBoe    T    G        0      0        2 
  16 chr16_33837015     ZGre    T    G        0      0        2 
  16 chr16_33837015     ZHar    T    G        0      0        2 
  16 chr16_33837015   Sample    T    G        0      0        2 
  16 chr16_33837705     AAsi    C    G        0      0        2 
  16 chr16_33837705     AKia    C    G        0      0        2 
  16 chr16_33837705     AOna    C    G        0      0        2 
  16 chr16_33837705     ASom    C    G        0      0        2 
  16 chr16_33837705     HCab    C    G        1      2        2 
  16 chr16_33837705     HPrz    C    G        1      2        2 
  16 chr16_33837705     ZBoe    C    G        0      0        2 
  16 chr16_33837705     ZGre    C    G        0      0        2 
  16 chr16_33837705     ZHar    C    G        0      0        2 
  16 chr16_33837705   Sample    C    G        1      2        2 
  16 chr16_33839365     AAsi    T    C        0      0        2 
  16 chr16_33839365     AKia    T    C        1      2        2 
  16 chr16_33839365     AOna    T    C      0.5      1        2 
  16 chr16_33839365     ASom    T    C        0      0        2 
  16 chr16_33839365     HCab    T    C        0      0        2 
  16 chr16_33839365     HPrz    T    C        0      0        2 
  16 chr16_33839365     ZBoe    T    C        0      0        2 
  16 chr16_33839365     ZGre    T    C        0      0        2 
  16 chr16_33839365     ZHar    T    C        0      0        2 
  16 chr16_33839365   Sample    T    C        0      0        2 
  16 chr16_33839519     AAsi    T    C        0      0        2 
  16 chr16_33839519     AKia    T    C        0      0        2 
  16 chr16_33839519     AOna    T    C        0      0        2 
  16 chr16_33839519     ASom    T    C        0      0        2 
  16 chr16_33839519     HCab    T    C        0      0        2 
  16 chr16_33839519     HPrz    T    C      0.5      1        2 
  16 chr16_33839519     ZBoe    T    C        0      0        2 
  16 chr16_33839519     ZGre    T    C        0      0        2 
  16 chr16_33839519     ZHar    T    C        0      0        2 
  16 chr16_33839519   Sample    T    C        0      0        2 
  16 chr16_33839838     AAsi    A    G        0      0        2 
  16 chr16_33839838     AKia    A    G        0      0        2 
  16 chr16_33839838     AOna    A    G        0      0        2 
  16 chr16_33839838     ASom    A    G        0      0        2 
  16 chr16_33839838     HCab    A    G        0      0        2 
  16 chr16_33839838     HPrz    A    G        0      0        2 
  16 chr16_33839838     ZBoe    A    G        0      0        2 
  16 chr16_33839838     ZGre    A    G      0.5      1        2 
  16 chr16_33839838     ZHar    A    G        0      0        2 
  16 chr16_33839838   Sample    A    G        0      0        2 
  16 chr16_33840736     AAsi    C    T        0      0        2 
  16 chr16_33840736     AKia    C    T        0      0        2 
  16 chr16_33840736     AOna    C    T        0      0        2 
  16 chr16_33840736     ASom    C    T        0      0        2 
  16 chr16_33840736     HCab    C    T        1      2        2 
  16 chr16_33840736     HPrz    C    T        1      2        2 
  16 chr16_33840736     ZBoe    C    T        0      0        2 
  16 chr16_33840736     ZGre    C    T        0      0        2 
  16 chr16_33840736     ZHar    C    T        0      0        2 
  16 chr16_33840736   Sample    C    T        1      2        2 
  16 chr16_33844935     AAsi    T    C        0      0        2 
  16 chr16_33844935     AKia    T    C        0      0        2 
  16 chr16_33844935     AOna    T    C        0      0        2 
  16 chr16_33844935     ASom    T    C        0      0        2 
  16 chr16_33844935     HCab    T    C        0      0        2 
  16 chr16_33844935     HPrz    T    C        0      0        2 
  16 chr16_33844935     ZBoe    T    C        0      0        2 
  16 chr16_33844935     ZGre    T    C      0.5      1        2 
  16 chr16_33844935     ZHar    T    C        0      0        2 
  16 chr16_33844935   Sample    T    C        0      0        2 
  16 chr16_33847298     AAsi    C    A        0      0        2 
  16 chr16_33847298     AKia    C    A        0      0        2 
  16 chr16_33847298     AOna    C    A        0      0        2 
  16 chr16_33847298     ASom    C    A        0      0        2 
  16 chr16_33847298     HCab    C    A        0      0        2 
  16 chr16_33847298     HPrz    C    A        0      0        2 
  16 chr16_33847298     ZBoe    C    A        1      2        2 
  16 chr16_33847298     ZGre    C    A      0.5      1        2 
  16 chr16_33847298     ZHar    C    A        0      0        2 
  16 chr16_33847298   Sample    C    A        0      0        2 
  16 chr16_33847833     AAsi    T    G        0      0        2 
  16 chr16_33847833     AKia    T    G        1      2        2 
  16 chr16_33847833     AOna    T    G        1      2        2 
  16 chr16_33847833     ASom    T    G        0      0        2 
  16 chr16_33847833     HCab    T    G        0      0        2 
  16 chr16_33847833     HPrz    T    G        0      0        2 
  16 chr16_33847833     ZBoe    T    G        0      0        2 
  16 chr16_33847833     ZGre    T    G        0      0        2 
  16 chr16_33847833     ZHar    T    G        0      0        2 
  16 chr16_33847833   Sample    T    G        0      0        2 
  16 chr16_33848364     AAsi    C    G        0      0        2 
  16 chr16_33848364     AKia    C    G        0      0        2 
  16 chr16_33848364     AOna    C    G        0      0        2 
  16 chr16_33848364     ASom    C    G        0      0        2 
  16 chr16_33848364     HCab    C    G        1      2        2 
  16 chr16_33848364     HPrz    C    G        1      2        2 
  16 chr16_33848364     ZBoe    C    G        0      0        2 
  16 chr16_33848364     ZGre    C    G        0      0        2 
  16 chr16_33848364     ZHar    C    G        0      0        2 
  16 chr16_33848364   Sample    C    G        1      2        2 
  16 chr16_33851540     AAsi    A    G        0      0        2 
  16 chr16_33851540     AKia    A    G        0      0        2 
  16 chr16_33851540     AOna    A    G        0      0        2 
  16 chr16_33851540     ASom    A    G        0      0        2 
  16 chr16_33851540     HCab    A    G        1      2        2 
  16 chr16_33851540     HPrz    A    G        1      2        2 
  16 chr16_33851540     ZBoe    A    G        0      0        2 
  16 chr16_33851540     ZGre    A    G        0      0        2 
  16 chr16_33851540     ZHar    A    G        0      0        2 
  16 chr16_33851540   Sample    A    G        1      2        2 
  16 chr16_33852677     AAsi    C    T        0      0        2 
  16 chr16_33852677     AKia    C    T        0      0        2 
  16 chr16_33852677     AOna    C    T      0.5      1        2 
  16 chr16_33852677     ASom    C    T        0      0        2 
  16 chr16_33852677     HCab    C    T        0      0        2 
  16 chr16_33852677     HPrz    C    T        0      0        2 
  16 chr16_33852677     ZBoe    C    T        0      0        2 
  16 chr16_33852677     ZGre    C    T        0      0        2 
  16 chr16_33852677     ZHar    C    T        0      0        2 
  16 chr16_33852677   Sample    C    T        0      0        2 
  16 chr16_33854746     AAsi    T    C        0      0        2 
  16 chr16_33854746     AKia    T    C        0      0        2 
  16 chr16_33854746     AOna    T    C        0      0        2 
  16 chr16_33854746     ASom    T    C        0      0        2 
  16 chr16_33854746     HCab    T    C        1      2        2 
  16 chr16_33854746     HPrz    T    C        1      2        2 
  16 chr16_33854746     ZBoe    T    C        0      0        2 
  16 chr16_33854746     ZGre    T    C        0      0        2 
  16 chr16_33854746     ZHar    T    C        0      0        2 
  16 chr16_33854746   Sample    T    C        1      2        2 
  16 chr16_33856565     AAsi    G    T        0      0        2 
  16 chr16_33856565     AKia    G    T        0      0        2 
  16 chr16_33856565     AOna    G    T        0      0        2 
  16 chr16_33856565     ASom    G    T        0      0        2 
  16 chr16_33856565     HCab    G    T        1      2        2 
  16 chr16_33856565     HPrz    G    T        1      2        2 
  16 chr16_33856565     ZBoe    G    T        0      0        2 
  16 chr16_33856565     ZGre    G    T        0      0        2 
  16 chr16_33856565     ZHar    G    T        0      0        2 
  16 chr16_33856565   Sample    G    T        1      2        2 
  16 chr16_33858002     AAsi    A    G        0      0        2 
  16 chr16_33858002     AKia    A    G        0      0        2 
  16 chr16_33858002     AOna    A    G        0      0        2 
  16 chr16_33858002     ASom    A    G      0.5      1        2 
  16 chr16_33858002     HCab    A    G        0      0        2 
  16 chr16_33858002     HPrz    A    G        0      0        2 
  16 chr16_33858002     ZBoe    A    G        0      0        2 
  16 chr16_33858002     ZGre    A    G        0      0        2 
  16 chr16_33858002     ZHar    A    G        0      0        2 
  16 chr16_33858002   Sample    A    G        0      0        2 
  16 chr16_33872910     AAsi    A    G        0      0        2 
  16 chr16_33872910     AKia    A    G        1      2        2 
  16 chr16_33872910     AOna    A    G        1      2        2 
  16 chr16_33872910     ASom    A    G        0      0        2 
  16 chr16_33872910     HCab    A    G        0      0        2 
  16 chr16_33872910     HPrz    A    G        0      0        2 
  16 chr16_33872910     ZBoe    A    G        0      0        2 
  16 chr16_33872910     ZGre    A    G        0      0        2 
  16 chr16_33872910     ZHar    A    G        0      0        2 
  16 chr16_33872910   Sample    A    G        0      0        2 
  16 chr16_33873154     AAsi    G    C        0      0        2 
  16 chr16_33873154     AKia    G    C        0      0        2 
  16 chr16_33873154     AOna    G    C        0      0        2 
  16 chr16_33873154     ASom    G    C        1      2        2 
  16 chr16_33873154     HCab    G    C        0      0        2 
  16 chr16_33873154     HPrz    G    C        0      0        2 
  16 chr16_33873154     ZBoe    G    C        0      0        2 
  16 chr16_33873154     ZGre    G    C        0      0        2 
  16 chr16_33873154     ZHar    G    C        0      0        2 
  16 chr16_33873154   Sample    G    C        0      0        2 
  16 chr16_33876467     AAsi    G    C        0      0        2 
  16 chr16_33876467     AKia    G    C        0      0        2 
  16 chr16_33876467     AOna    G    C        0      0        2 
  16 chr16_33876467     ASom    G    C        0      0        2 
  16 chr16_33876467     HCab    G    C        1      2        2 
  16 chr16_33876467     HPrz    G    C        1      2        2 
  16 chr16_33876467     ZBoe    G    C        0      0        2 
  16 chr16_33876467     ZGre    G    C        0      0        2 
  16 chr16_33876467     ZHar    G    C        0      0        2 
  16 chr16_33876467   Sample    G    C        1      2        2 
  16 chr16_33880749     AAsi    A    G        0      0        2 
  16 chr16_33880749     AKia    A    G        0      0        2 
  16 chr16_33880749     AOna    A    G        0      0        2 
  16 chr16_33880749     ASom    A    G        0      0        2 
  16 chr16_33880749     HCab    A    G        0      0        2 
  16 chr16_33880749     HPrz    A    G        0      0        2 
  16 chr16_33880749     ZBoe    A    G        0      0        2 
  16 chr16_33880749     ZGre    A    G      0.5      1        2 
  16 chr16_33880749     ZHar    A    G        0      0        2 
  16 chr16_33880749   Sample    A    G        0      0        2 
  16 chr16_33884493     AAsi    A    T        0      0        2 
  16 chr16_33884493     AKia    A    T        0      0        2 
  16 chr16_33884493     AOna    A    T        0      0        2 
  16 chr16_33884493     ASom    A    T        0      0        2 
  16 chr16_33884493     HCab    A    T        1      2        2 
  16 chr16_33884493     HPrz    A    T        1      2        2 
  16 chr16_33884493     ZBoe    A    T        0      0        2 
  16 chr16_33884493     ZGre    A    T        0      0        2 
  16 chr16_33884493     ZHar    A    T        0      0        2 
  16 chr16_33884493   Sample    A    T        1      2        2 
  16 chr16_33884904     AAsi    T    C        0      0        2 
  16 chr16_33884904     AKia    T    C        0      0        2 
  16 chr16_33884904     AOna    T    C        0      0        2 
  16 chr16_33884904     ASom    T    C        0      0        2 
  16 chr16_33884904     HCab    T    C      0.5      1        2 
  16 chr16_33884904     HPrz    T    C        0      0        2 
  16 chr16_33884904     ZBoe    T    C        0      0        2 
  16 chr16_33884904     ZGre    T    C        0      0        2 
  16 chr16_33884904     ZHar    T    C        0      0        2 
  16 chr16_33884904   Sample    T    C        0      0        2 
  16 chr16_33890150     AAsi    A    G        0      0        2 
  16 chr16_33890150     AKia    A    G        0      0        2 
  16 chr16_33890150     AOna    A    G        0      0        2 
  16 chr16_33890150     ASom    A    G        0      0        2 
  16 chr16_33890150     HCab    A    G        1      2        2 
  16 chr16_33890150     HPrz    A    G        1      2        2 
  16 chr16_33890150     ZBoe    A    G        0      0        2 
  16 chr16_33890150     ZGre    A    G        0      0        2 
  16 chr16_33890150     ZHar    A    G        0      0        2 
  16 chr16_33890150   Sample    A    G        1      2        2 
  16 chr16_33900178     AAsi    T    C        0      0        2 
  16 chr16_33900178     AKia    T    C        0      0        2 
  16 chr16_33900178     AOna    T    C        0      0        2 
  16 chr16_33900178     ASom    T    C        0      0        2 
  16 chr16_33900178     HCab    T    C        1      2        2 
  16 chr16_33900178     HPrz    T    C        1      2        2 
  16 chr16_33900178     ZBoe    T    C        0      0        2 
  16 chr16_33900178     ZGre    T    C        0      0        2 
  16 chr16_33900178     ZHar    T    C        0      0        2 
  16 chr16_33900178   Sample    T    C        0      0        2 
  16 chr16_33910682     AAsi    C    T        0      0        2 
  16 chr16_33910682     AKia    C    T        0      0        2 
  16 chr16_33910682     AOna    C    T        0      0        2 
  16 chr16_33910682     ASom    C    T        0      0        2 
  16 chr16_33910682     HCab    C    T        0      0        2 
  16 chr16_33910682     HPrz    C    T        0      0        2 
  16 chr16_33910682     ZBoe    C    T        0      0        2 
  16 chr16_33910682     ZGre    C    T      0.5      1        2 
  16 chr16_33910682     ZHar    C    T        0      0        2 
  16 chr16_33910682   Sample    C    T        0      0        2 
  16 chr16_33915777     AAsi    G    C        0      0        2 
  16 chr16_33915777     AKia    G    C        1      2        2 
  16 chr16_33915777     AOna    G    C        1      2        2 
  16 chr16_33915777     ASom    G    C        0      0        2 
  16 chr16_33915777     HCab    G    C        0      0        2 
  16 chr16_33915777     HPrz    G    C        0      0        2 
  16 chr16_33915777     ZBoe    G    C        0      0        2 
  16 chr16_33915777     ZGre    G    C        0      0        2 
  16 chr16_33915777     ZHar    G    C        0      0        2 
  16 chr16_33915777   Sample    G    C        0      0        2 
  16 chr16_33926821     AAsi    A    G        0      0        2 
  16 chr16_33926821     AKia    A    G        0      0        2 
  16 chr16_33926821     AOna    A    G        0      0        2 
  16 chr16_33926821     ASom    A    G        0      0        2 
  16 chr16_33926821     HCab    A    G        1      2        2 
  16 chr16_33926821     HPrz    A    G        1      2        2 
  16 chr16_33926821     ZBoe    A    G        0      0        2 
  16 chr16_33926821     ZGre    A    G        0      0        2 
  16 chr16_33926821     ZHar    A    G        0      0        2 
  16 chr16_33926821   Sample    A    G        1      2        2 
  16 chr16_33930450     AAsi    A    G        0      0        2 
  16 chr16_33930450     AKia    A    G        0      0        2 
  16 chr16_33930450     AOna    A    G      0.5      1        2 
  16 chr16_33930450     ASom    A    G        0      0        2 
  16 chr16_33930450     HCab    A    G        0      0        2 
  16 chr16_33930450     HPrz    A    G        0      0        2 
  16 chr16_33930450     ZBoe    A    G        0      0        2 
  16 chr16_33930450     ZGre    A    G        0      0        2 
  16 chr16_33930450     ZHar    A    G        0      0        2 
  16 chr16_33930450   Sample    A    G        0      0        2 
  16 chr16_33934084     AAsi    G    A        0      0        2 
  16 chr16_33934084     AKia    G    A        0      0        2 
  16 chr16_33934084     AOna    G    A        0      0        2 
  16 chr16_33934084     ASom    G    A        0      0        2 
  16 chr16_33934084     HCab    G    A        1      2        2 
  16 chr16_33934084     HPrz    G    A        1      2        2 
  16 chr16_33934084     ZBoe    G    A        0      0        2 
  16 chr16_33934084     ZGre    G    A        0      0        2 
  16 chr16_33934084     ZHar    G    A        0      0        2 
  16 chr16_33934084   Sample    G    A        1      2        2 
  16 chr16_33936601     AAsi    A    G        0      0        2 
  16 chr16_33936601     AKia    A    G        0      0        2 
  16 chr16_33936601     AOna    A    G        0      0        2 
  16 chr16_33936601     ASom    A    G        0      0        2 
  16 chr16_33936601     HCab    A    G        1      2        2 
  16 chr16_33936601     HPrz    A    G        1      2        2 
  16 chr16_33936601     ZBoe    A    G        0      0        2 
  16 chr16_33936601     ZGre    A    G        0      0        2 
  16 chr16_33936601     ZHar    A    G        0      0        2 
  16 chr16_33936601   Sample    A    G        1      2        2 
  16 chr16_33939881     AAsi    T    G        0      0        2 
  16 chr16_33939881     AKia    T    G        1      2        2 
  16 chr16_33939881     AOna    T    G      0.5      1        2 
  16 chr16_33939881     ASom    T    G        0      0        2 
  16 chr16_33939881     HCab    T    G        0      0        2 
  16 chr16_33939881     HPrz    T    G        0      0        2 
  16 chr16_33939881     ZBoe    T    G        0      0        2 
  16 chr16_33939881     ZGre    T    G        0      0        2 
  16 chr16_33939881     ZHar    T    G        0      0        2 
  16 chr16_33939881   Sample    T    G        0      0        2 
  16 chr16_33940556     AAsi    A    C        0      0        2 
  16 chr16_33940556     AKia    A    C        0      0        2 
  16 chr16_33940556     AOna    A    C        0      0        2 
  16 chr16_33940556     ASom    A    C        0      0        2 
  16 chr16_33940556     HCab    A    C        1      2        2 
  16 chr16_33940556     HPrz    A    C        1      2        2 
  16 chr16_33940556     ZBoe    A    C        0      0        2 
  16 chr16_33940556     ZGre    A    C        0      0        2 
  16 chr16_33940556     ZHar    A    C        0      0        2 
  16 chr16_33940556   Sample    A    C        1      2        2 
  16 chr16_33949057     AAsi    C    T        0      0        2 
  16 chr16_33949057     AKia    C    T        0      0        2 
  16 chr16_33949057     AOna    C    T        0      0        2 
  16 chr16_33949057     ASom    C    T        0      0        2 
  16 chr16_33949057     HCab    C    T        0      0        2 
  16 chr16_33949057     HPrz    C    T        0      0        2 
  16 chr16_33949057     ZBoe    C    T      0.5      1        2 
  16 chr16_33949057     ZGre    C    T        0      0        2 
  16 chr16_33949057     ZHar    C    T        0      0        2 
  16 chr16_33949057   Sample    C    T        0      0        2 
  16 chr16_33952607     AAsi    G    A        0      0        2 
  16 chr16_33952607     AKia    G    A        0      0        2 
  16 chr16_33952607     AOna    G    A        0      0        2 
  16 chr16_33952607     ASom    G    A        0      0        2 
  16 chr16_33952607     HCab    G    A        1      2        2 
  16 chr16_33952607     HPrz    G    A        1      2        2 
  16 chr16_33952607     ZBoe    G    A        0      0        2 
  16 chr16_33952607     ZGre    G    A        0      0        2 
  16 chr16_33952607     ZHar    G    A        0      0        2 
  16 chr16_33952607   Sample    G    A        1      2        2 
  16 chr16_33953848     AAsi    T    C        0      0        2 
  16 chr16_33953848     AKia    T    C        0      0        2 
  16 chr16_33953848     AOna    T    C        0      0        2 
  16 chr16_33953848     ASom    T    C        0      0        2 
  16 chr16_33953848     HCab    T    C        1      2        2 
  16 chr16_33953848     HPrz    T    C        1      2        2 
  16 chr16_33953848     ZBoe    T    C        0      0        2 
  16 chr16_33953848     ZGre    T    C        0      0        2 
  16 chr16_33953848     ZHar    T    C        0      0        2 
  16 chr16_33953848   Sample    T    C        1      2        2 
  16 chr16_33957189     AAsi    T    A        0      0        2 
  16 chr16_33957189     AKia    T    A        0      0        2 
  16 chr16_33957189     AOna    T    A        0      0        2 
  16 chr16_33957189     ASom    T    A        0      0        2 
  16 chr16_33957189     HCab    T    A        1      2        2 
  16 chr16_33957189     HPrz    T    A        1      2        2 
  16 chr16_33957189     ZBoe    T    A        0      0        2 
  16 chr16_33957189     ZGre    T    A        0      0        2 
  16 chr16_33957189     ZHar    T    A        0      0        2 
  16 chr16_33957189   Sample    T    A        1      2        2 
  16 chr16_33960894     AAsi    A    G        0      0        2 
  16 chr16_33960894     AKia    A    G        0      0        2 
  16 chr16_33960894     AOna    A    G        0      0        2 
  16 chr16_33960894     ASom    A    G        0      0        2 
  16 chr16_33960894     HCab    A    G        0      0        2 
  16 chr16_33960894     HPrz    A    G        0      0        2 
  16 chr16_33960894     ZBoe    A    G      0.5      1        2 
  16 chr16_33960894     ZGre    A    G        0      0        2 
  16 chr16_33960894     ZHar    A    G        0      0        2 
  16 chr16_33960894   Sample    A    G        0      0        2 
  16 chr16_33960909     AAsi    A    T        0      0        2 
  16 chr16_33960909     AKia    A    T        0      0        2 
  16 chr16_33960909     AOna    A    T      0.5      1        2 
  16 chr16_33960909     ASom    A    T        0      0        2 
  16 chr16_33960909     HCab    A    T        0      0        2 
  16 chr16_33960909     HPrz    A    T        0      0        2 
  16 chr16_33960909     ZBoe    A    T        0      0        2 
  16 chr16_33960909     ZGre    A    T        0      0        2 
  16 chr16_33960909     ZHar    A    T        0      0        2 
  16 chr16_33960909   Sample    A    T        0      0        2 
  16 chr16_33963903     AAsi    A    C        0      0        2 
  16 chr16_33963903     AKia    A    C        0      0        2 
  16 chr16_33963903     AOna    A    C        0      0        2 
  16 chr16_33963903     ASom    A    C        0      0        2 
  16 chr16_33963903     HCab    A    C        1      2        2 
  16 chr16_33963903     HPrz    A    C        1      2        2 
  16 chr16_33963903     ZBoe    A    C        0      0        2 
  16 chr16_33963903     ZGre    A    C        0      0        2 
  16 chr16_33963903     ZHar    A    C        0      0        2 
  16 chr16_33963903   Sample    A    C        1      2        2 
  16 chr16_33971563     AAsi    C    T        0      0        2 
  16 chr16_33971563     AKia    C    T        0      0        2 
  16 chr16_33971563     AOna    C    T        0      0        2 
  16 chr16_33971563     ASom    C    T        0      0        2 
  16 chr16_33971563     HCab    C    T        0      0        2 
  16 chr16_33971563     HPrz    C    T        0      0        2 
  16 chr16_33971563     ZBoe    C    T        0      0        2 
  16 chr16_33971563     ZGre    C    T        0      0        2 
  16 chr16_33971563     ZHar    C    T        1      2        2 
  16 chr16_33971563   Sample    C    T        0      0        2 
  16 chr16_33975437     AAsi    A    G        0      0        2 
  16 chr16_33975437     AKia    A    G        0      0        2 
  16 chr16_33975437     AOna    A    G        0      0        2 
  16 chr16_33975437     ASom    A    G        0      0        2 
  16 chr16_33975437     HCab    A    G        0      0        2 
  16 chr16_33975437     HPrz    A    G        0      0        2 
  16 chr16_33975437     ZBoe    A    G        0      0        2 
  16 chr16_33975437     ZGre    A    G        1      2        2 
  16 chr16_33975437     ZHar    A    G        0      0        2 
  16 chr16_33975437   Sample    A    G        0      0        2 
  16 chr16_33982488     AAsi    A    G        0      0        2 
  16 chr16_33982488     AKia    A    G        0      0        2 
  16 chr16_33982488     AOna    A    G        0      0        2 
  16 chr16_33982488     ASom    A    G        0      0        2 
  16 chr16_33982488     HCab    A    G        0      0        2 
  16 chr16_33982488     HPrz    A    G        0      0        2 
  16 chr16_33982488     ZBoe    A    G        0      0        2 
  16 chr16_33982488     ZGre    A    G        1      2        2 
  16 chr16_33982488     ZHar    A    G        0      0        2 
  16 chr16_33982488   Sample    A    G        0      0        2 
  16 chr16_33999626     AAsi    G    C        0      0        2 
  16 chr16_33999626     AKia    G    C        0      0        2 
  16 chr16_33999626     AOna    G    C        0      0        2 
  16 chr16_33999626     ASom    G    C        0      0        2 
  16 chr16_33999626     HCab    G    C        1      2        2 
  16 chr16_33999626     HPrz    G    C        1      2        2 
  16 chr16_33999626     ZBoe    G    C        0      0        2 
  16 chr16_33999626     ZGre    G    C        0      0        2 
  16 chr16_33999626     ZHar    G    C        0      0        2 
  16 chr16_33999626   Sample    G    C        1      2        2 
  16 chr16_34009705     AAsi    A    T        0      0        2 
  16 chr16_34009705     AKia    A    T        0      0        2 
  16 chr16_34009705     AOna    A    T        0      0        2 
  16 chr16_34009705     ASom    A    T        0      0        2 
  16 chr16_34009705     HCab    A    T        1      2        2 
  16 chr16_34009705     HPrz    A    T        1      2        2 
  16 chr16_34009705     ZBoe    A    T        0      0        2 
  16 chr16_34009705     ZGre    A    T        0      0        2 
  16 chr16_34009705     ZHar    A    T        0      0        2 
  16 chr16_34009705   Sample    A    T        1      2        2 
  16 chr16_34013047     AAsi    G    A        0      0        2 
  16 chr16_34013047     AKia    G    A        0      0        2 
  16 chr16_34013047     AOna    G    A        0      0        2 
  16 chr16_34013047     ASom    G    A        0      0        2 
  16 chr16_34013047     HCab    G    A        1      2        2 
  16 chr16_34013047     HPrz    G    A        1      2        2 
  16 chr16_34013047     ZBoe    G    A        0      0        2 
  16 chr16_34013047     ZGre    G    A        0      0        2 
  16 chr16_34013047     ZHar    G    A        0      0        2 
  16 chr16_34013047   Sample    G    A        1      2        2 
  16 chr16_34015063     AAsi    A    G        0      0        2 
  16 chr16_34015063     AKia    A    G        0      0        2 
  16 chr16_34015063     AOna    A    G        0      0        2 
  16 chr16_34015063     ASom    A    G        0      0        2 
  16 chr16_34015063     HCab    A    G      0.5      1        2 
  16 chr16_34015063     HPrz    A    G        0      0        2 
  16 chr16_34015063     ZBoe    A    G        0      0        2 
  16 chr16_34015063     ZGre    A    G        0      0        2 
  16 chr16_34015063     ZHar    A    G        0      0        2 
  16 chr16_34015063   Sample    A    G        0      0        2 
  16 chr16_34015276     AAsi    A    G        0      0        2 
  16 chr16_34015276     AKia    A    G        1      2        2 
  16 chr16_34015276     AOna    A    G      0.5      1        2 
  16 chr16_34015276     ASom    A    G        0      0        2 
  16 chr16_34015276     HCab    A    G        0      0        2 
  16 chr16_34015276     HPrz    A    G        0      0        2 
  16 chr16_34015276     ZBoe    A    G        0      0        2 
  16 chr16_34015276     ZGre    A    G        0      0        2 
  16 chr16_34015276     ZHar    A    G        0      0        2 
  16 chr16_34015276   Sample    A    G        0      0        2 
  16 chr16_34021239     AAsi    G    C        0      0        2 
  16 chr16_34021239     AKia    G    C        0      0        2 
  16 chr16_34021239     AOna    G    C        0      0        2 
  16 chr16_34021239     ASom    G    C        0      0        2 
  16 chr16_34021239     HCab    G    C        0      0        2 
  16 chr16_34021239     HPrz    G    C        0      0        2 
  16 chr16_34021239     ZBoe    G    C        1      2        2 
  16 chr16_34021239     ZGre    G    C        0      0        2 
  16 chr16_34021239     ZHar    G    C        1      2        2 
  16 chr16_34021239   Sample    G    C        0      0        2 
  16 chr16_34031261     AAsi    A    G      0.5      1        2 
  16 chr16_34031261     AKia    A    G        0      0        2 
  16 chr16_34031261     AOna    A    G        0      0        2 
  16 chr16_34031261     ASom    A    G        0      0        2 
  16 chr16_34031261     HCab    A    G        0      0        2 
  16 chr16_34031261     HPrz    A    G        0      0        2 
  16 chr16_34031261     ZBoe    A    G        0      0        2 
  16 chr16_34031261     ZGre    A    G        0      0        2 
  16 chr16_34031261     ZHar    A    G        0      0        2 
  16 chr16_34031261   Sample    A    G        0      0        2 
  16 chr16_34032955     AAsi    A    G        0      0        2 
  16 chr16_34032955     AKia    A    G        0      0        2 
  16 chr16_34032955     AOna    A    G        0      0        2 
  16 chr16_34032955     ASom    A    G        0      0        2 
  16 chr16_34032955     HCab    A    G        1      2        2 
  16 chr16_34032955     HPrz    A    G        1      2        2 
  16 chr16_34032955     ZBoe    A    G        0      0        2 
  16 chr16_34032955     ZGre    A    G        0      0        2 
  16 chr16_34032955     ZHar    A    G        0      0        2 
  16 chr16_34032955   Sample    A    G        1      2        2 
  16 chr16_34033431     AAsi    T    C        0      0        2 
  16 chr16_34033431     AKia    T    C        0      0        2 
  16 chr16_34033431     AOna    T    C        0      0        2 
  16 chr16_34033431     ASom    T    C        0      0        2 
  16 chr16_34033431     HCab    T    C        1      2        2 
  16 chr16_34033431     HPrz    T    C        1      2        2 
  16 chr16_34033431     ZBoe    T    C        0      0        2 
  16 chr16_34033431     ZGre    T    C        0      0        2 
  16 chr16_34033431     ZHar    T    C        0      0        2 
  16 chr16_34033431   Sample    T    C        1      2        2 
  16 chr16_34034149     AAsi    G    T      0.5      1        2 
  16 chr16_34034149     AKia    G    T        0      0        2 
  16 chr16_34034149     AOna    G    T        0      0        2 
  16 chr16_34034149     ASom    G    T        0      0        2 
  16 chr16_34034149     HCab    G    T        0      0        2 
  16 chr16_34034149     HPrz    G    T        0      0        2 
  16 chr16_34034149     ZBoe    G    T        0      0        2 
  16 chr16_34034149     ZGre    G    T        0      0        2 
  16 chr16_34034149     ZHar    G    T        0      0        2 
  16 chr16_34034149   Sample    G    T        0      0        2 
  16 chr16_34034799     AAsi    A    T        0      0        2 
  16 chr16_34034799     AKia    A    T        0      0        2 
  16 chr16_34034799     AOna    A    T        0      0        2 
  16 chr16_34034799     ASom    A    T        0      0        2 
  16 chr16_34034799     HCab    A    T        1      2        2 
  16 chr16_34034799     HPrz    A    T        1      2        2 
  16 chr16_34034799     ZBoe    A    T        0      0        2 
  16 chr16_34034799     ZGre    A    T        0      0        2 
  16 chr16_34034799     ZHar    A    T        0      0        2 
  16 chr16_34034799   Sample    A    T        1      2        2 
  16 chr16_34042060     AAsi    A    G        0      0        2 
  16 chr16_34042060     AKia    A    G        0      0        2 
  16 chr16_34042060     AOna    A    G        0      0        2 
  16 chr16_34042060     ASom    A    G        0      0        2 
  16 chr16_34042060     HCab    A    G        0      0        2 
  16 chr16_34042060     HPrz    A    G        0      0        2 
  16 chr16_34042060     ZBoe    A    G        1      2        2 
  16 chr16_34042060     ZGre    A    G        1      2        2 
  16 chr16_34042060     ZHar    A    G        1      2        2 
  16 chr16_34042060   Sample    A    G        0      0        2 
  16 chr16_34050108     AAsi    A    G        0      0        2 
  16 chr16_34050108     AKia    A    G        0      0        2 
  16 chr16_34050108     AOna    A    G        0      0        2 
  16 chr16_34050108     ASom    A    G        0      0        2 
  16 chr16_34050108     HCab    A    G        0      0        2 
  16 chr16_34050108     HPrz    A    G        0      0        2 
  16 chr16_34050108     ZBoe    A    G        0      0        2 
  16 chr16_34050108     ZGre    A    G        1      2        2 
  16 chr16_34050108     ZHar    A    G        0      0        2 
  16 chr16_34050108   Sample    A    G        0      0        2 
  16 chr16_34058033     AAsi    A    T        1      2        2 
  16 chr16_34058033     AKia    A    T        1      2        2 
  16 chr16_34058033     AOna    A    T        1      2        2 
  16 chr16_34058033     ASom    A    T        1      2        2 
  16 chr16_34058033     HCab    A    T        0      0        2 
  16 chr16_34058033     HPrz    A    T        0      0        2 
  16 chr16_34058033     ZBoe    A    T        0      0        2 
  16 chr16_34058033     ZGre    A    T        0      0        2 
  16 chr16_34058033     ZHar    A    T        0      0        2 
  16 chr16_34058033   Sample    A    T        0      0        2 
  16 chr16_34060242     AAsi    T    C        0      0        2 
  16 chr16_34060242     AKia    T    C        0      0        2 
  16 chr16_34060242     AOna    T    C        0      0        2 
  16 chr16_34060242     ASom    T    C        0      0        2 
  16 chr16_34060242     HCab    T    C        0      0        2 
  16 chr16_34060242     HPrz    T    C        0      0        2 
  16 chr16_34060242     ZBoe    T    C      0.5      1        2 
  16 chr16_34060242     ZGre    T    C        0      0        2 
  16 chr16_34060242     ZHar    T    C        0      0        2 
  16 chr16_34060242   Sample    T    C        0      0        2 
  16 chr16_34062308     AAsi    A    G        0      0        2 
  16 chr16_34062308     AKia    A    G      0.5      1        2 
  16 chr16_34062308     AOna    A    G        0      0        2 
  16 chr16_34062308     ASom    A    G        0      0        2 
  16 chr16_34062308     HCab    A    G        0      0        2 
  16 chr16_34062308     HPrz    A    G        0      0        2 
  16 chr16_34062308     ZBoe    A    G        0      0        2 
  16 chr16_34062308     ZGre    A    G        0      0        2 
  16 chr16_34062308     ZHar    A    G        0      0        2 
  16 chr16_34062308   Sample    A    G        0      0        2 
  16 chr16_34065505     AAsi    T    C        0      0        2 
  16 chr16_34065505     AKia    T    C        0      0        2 
  16 chr16_34065505     AOna    T    C        0      0        2 
  16 chr16_34065505     ASom    T    C        0      0        2 
  16 chr16_34065505     HCab    T    C        0      0        2 
  16 chr16_34065505     HPrz    T    C        0      0        2 
  16 chr16_34065505     ZBoe    T    C        0      0        2 
  16 chr16_34065505     ZGre    T    C        0      0        2 
  16 chr16_34065505     ZHar    T    C        1      2        2 
  16 chr16_34065505   Sample    T    C        0      0        2 
  16 chr16_34066677     AAsi    T    G        0      0        2 
  16 chr16_34066677     AKia    T    G        0      0        2 
  16 chr16_34066677     AOna    T    G        0      0        2 
  16 chr16_34066677     ASom    T    G        0      0        2 
  16 chr16_34066677     HCab    T    G        0      0        2 
  16 chr16_34066677     HPrz    T    G        0      0        2 
  16 chr16_34066677     ZBoe    T    G        1      2        2 
  16 chr16_34066677     ZGre    T    G        0      0        2 
  16 chr16_34066677     ZHar    T    G        0      0        2 
  16 chr16_34066677   Sample    T    G        0      0        2 
  16 chr16_34068374     AAsi    A    G        0      0        2 
  16 chr16_34068374     AKia    A    G        0      0        2 
  16 chr16_34068374     AOna    A    G        0      0        2 
  16 chr16_34068374     ASom    A    G        0      0        2 
  16 chr16_34068374     HCab    A    G      0.5      1        2 
  16 chr16_34068374     HPrz    A    G        1      2        2 
  16 chr16_34068374     ZBoe    A    G        0      0        2 
  16 chr16_34068374     ZGre    A    G        0      0        2 
  16 chr16_34068374     ZHar    A    G        0      0        2 
  16 chr16_34068374   Sample    A    G        1      2        2 
  16 chr16_34070070     AAsi    T    C        0      0        2 
  16 chr16_34070070     AKia    T    C        0      0        2 
  16 chr16_34070070     AOna    T    C      0.5      1        2 
  16 chr16_34070070     ASom    T    C        0      0        2 
  16 chr16_34070070     HCab    T    C        0      0        2 
  16 chr16_34070070     HPrz    T    C        0      0        2 
  16 chr16_34070070     ZBoe    T    C        0      0        2 
  16 chr16_34070070     ZGre    T    C        0      0        2 
  16 chr16_34070070     ZHar    T    C        0      0        2 
  16 chr16_34070070   Sample    T    C        0      0        2 
  16 chr16_34071256     AAsi    C    T        0      0        2 
  16 chr16_34071256     AKia    C    T        0      0        2 
  16 chr16_34071256     AOna    C    T        0      0        2 
  16 chr16_34071256     ASom    C    T        0      0        2 
  16 chr16_34071256     HCab    C    T        1      2        2 
  16 chr16_34071256     HPrz    C    T        1      2        2 
  16 chr16_34071256     ZBoe    C    T        0      0        2 
  16 chr16_34071256     ZGre    C    T        0      0        2 
  16 chr16_34071256     ZHar    C    T        0      0        2 
  16 chr16_34071256   Sample    C    T        1      2        2 
  16 chr16_34073975     AAsi    G    A        1      2        2 
  16 chr16_34073975     AKia    G    A        0      0        2 
  16 chr16_34073975     AOna    G    A        0      0        2 
  16 chr16_34073975     ASom    G    A        1      2        2 
  16 chr16_34073975     HCab    G    A        0      0        2 
  16 chr16_34073975     HPrz    G    A        0      0        2 
  16 chr16_34073975     ZBoe    G    A        0      0        2 
  16 chr16_34073975     ZGre    G    A        0      0        2 
  16 chr16_34073975     ZHar    G    A        0      0        2 
  16 chr16_34073975   Sample    G    A        0      0        2 
  16 chr16_34080676     AAsi    A    G        0      0        2 
  16 chr16_34080676     AKia    A    G        0      0        2 
  16 chr16_34080676     AOna    A    G        0      0        2 
  16 chr16_34080676     ASom    A    G        0      0        2 
  16 chr16_34080676     HCab    A    G        0      0        2 
  16 chr16_34080676     HPrz    A    G        0      0        2 
  16 chr16_34080676     ZBoe    A    G        0      0        2 
  16 chr16_34080676     ZGre    A    G        1      2        2 
  16 chr16_34080676     ZHar    A    G        0      0        2 
  16 chr16_34080676   Sample    A    G        0      0        2 
  16 chr16_34088636     AAsi    T    C        0      0        2 
  16 chr16_34088636     AKia    T    C        0      0        2 
  16 chr16_34088636     AOna    T    C        0      0        2 
  16 chr16_34088636     ASom    T    C        0      0        2 
  16 chr16_34088636     HCab    T    C        0      0        2 
  16 chr16_34088636     HPrz    T    C        0      0        2 
  16 chr16_34088636     ZBoe    T    C      0.5      1        2 
  16 chr16_34088636     ZGre    T    C        0      0        2 
  16 chr16_34088636     ZHar    T    C        0      0        2 
  16 chr16_34088636   Sample    T    C        0      0        2 
  16 chr16_34088676     AAsi    T    C        0      0        2 
  16 chr16_34088676     AKia    T    C        0      0        2 
  16 chr16_34088676     AOna    T    C      0.5      1        2 
  16 chr16_34088676     ASom    T    C        0      0        2 
  16 chr16_34088676     HCab    T    C        0      0        2 
  16 chr16_34088676     HPrz    T    C        0      0        2 
  16 chr16_34088676     ZBoe    T    C        0      0        2 
  16 chr16_34088676     ZGre    T    C        0      0        2 
  16 chr16_34088676     ZHar    T    C        0      0        2 
  16 chr16_34088676   Sample    T    C        0      0        2 
  16 chr16_34088967     AAsi    C    T        0      0        2 
  16 chr16_34088967     AKia    C    T        0      0        2 
  16 chr16_34088967     AOna    C    T        0      0        2 
  16 chr16_34088967     ASom    C    T        0      0        2 
  16 chr16_34088967     HCab    C    T        0      0        2 
  16 chr16_34088967     HPrz    C    T        0      0        2 
  16 chr16_34088967     ZBoe    C    T        0      0        2 
  16 chr16_34088967     ZGre    C    T      0.5      1        2 
  16 chr16_34088967     ZHar    C    T        0      0        2 
  16 chr16_34088967   Sample    C    T        0      0        2 
  16 chr16_34090727     AAsi    C    T        0      0        2 
  16 chr16_34090727     AKia    C    T        0      0        2 
  16 chr16_34090727     AOna    C    T        0      0        2 
  16 chr16_34090727     ASom    C    T        0      0        2 
  16 chr16_34090727     HCab    C    T        1      2        2 
  16 chr16_34090727     HPrz    C    T        1      2        2 
  16 chr16_34090727     ZBoe    C    T        0      0        2 
  16 chr16_34090727     ZGre    C    T        0      0        2 
  16 chr16_34090727     ZHar    C    T        0      0        2 
  16 chr16_34090727   Sample    C    T        1      2        2 
  16 chr16_34091027     AAsi    C    T        0      0        2 
  16 chr16_34091027     AKia    C    T        0      0        2 
  16 chr16_34091027     AOna    C    T        0      0        2 
  16 chr16_34091027     ASom    C    T      0.5      1        2 
  16 chr16_34091027     HCab    C    T        0      0        2 
  16 chr16_34091027     HPrz    C    T        0      0        2 
  16 chr16_34091027     ZBoe    C    T        0      0        2 
  16 chr16_34091027     ZGre    C    T        0      0        2 
  16 chr16_34091027     ZHar    C    T        0      0        2 
  16 chr16_34091027   Sample    C    T        0      0        2 
  16 chr16_34093022     AAsi    A    G        0      0        2 
  16 chr16_34093022     AKia    A    G        0      0        2 
  16 chr16_34093022     AOna    A    G      0.5      1        2 
  16 chr16_34093022     ASom    A    G        0      0        2 
  16 chr16_34093022     HCab    A    G        0      0        2 
  16 chr16_34093022     HPrz    A    G        0      0        2 
  16 chr16_34093022     ZBoe    A    G        0      0        2 
  16 chr16_34093022     ZGre    A    G        0      0        2 
  16 chr16_34093022     ZHar    A    G        0      0        2 
  16 chr16_34093022   Sample    A    G        1      2        2 
  16 chr16_34095229     AAsi    G    A        0      0        2 
  16 chr16_34095229     AKia    G    A        0      0        2 
  16 chr16_34095229     AOna    G    A        0      0        2 
  16 chr16_34095229     ASom    G    A        0      0        2 
  16 chr16_34095229     HCab    G    A      0.5      1        2 
  16 chr16_34095229     HPrz    G    A        0      0        2 
  16 chr16_34095229     ZBoe    G    A        0      0        2 
  16 chr16_34095229     ZGre    G    A        0      0        2 
  16 chr16_34095229     ZHar    G    A        0      0        2 
  16 chr16_34095229   Sample    G    A        0      0        2 
  16 chr16_34097595     AAsi    G    A        0      0        2 
  16 chr16_34097595     AKia    G    A        0      0        2 
  16 chr16_34097595     AOna    G    A        0      0        2 
  16 chr16_34097595     ASom    G    A        1      2        2 
  16 chr16_34097595     HCab    G    A        0      0        2 
  16 chr16_34097595     HPrz    G    A        0      0        2 
  16 chr16_34097595     ZBoe    G    A        0      0        2 
  16 chr16_34097595     ZGre    G    A        0      0        2 
  16 chr16_34097595     ZHar    G    A        0      0        2 
  16 chr16_34097595   Sample    G    A        0      0        2 
  16 chr16_34100107     AAsi    C    T        0      0        2 
  16 chr16_34100107     AKia    C    T        0      0        2 
  16 chr16_34100107     AOna    C    T        0      0        2 
  16 chr16_34100107     ASom    C    T        0      0        2 
  16 chr16_34100107     HCab    C    T        1      2        2 
  16 chr16_34100107     HPrz    C    T        1      2        2 
  16 chr16_34100107     ZBoe    C    T        0      0        2 
  16 chr16_34100107     ZGre    C    T        0      0        2 
  16 chr16_34100107     ZHar    C    T        0      0        2 
  16 chr16_34100107   Sample    C    T        1      2        2 
  16 chr16_34100506     AAsi    G    C        0      0        2 
  16 chr16_34100506     AKia    G    C        0      0        2 
  16 chr16_34100506     AOna    G    C        0      0        2 
  16 chr16_34100506     ASom    G    C        0      0        2 
  16 chr16_34100506     HCab    G    C        1      2        2 
  16 chr16_34100506     HPrz    G    C        1      2        2 
  16 chr16_34100506     ZBoe    G    C        0      0        2 
  16 chr16_34100506     ZGre    G    C        0      0        2 
  16 chr16_34100506     ZHar    G    C        0      0        2 
  16 chr16_34100506   Sample    G    C        1      2        2 
  16 chr16_34101043     AAsi    T    C        0      0        2 
  16 chr16_34101043     AKia    T    C        0      0        2 
  16 chr16_34101043     AOna    T    C        0      0        2 
  16 chr16_34101043     ASom    T    C        0      0        2 
  16 chr16_34101043     HCab    T    C      0.5      1        2 
  16 chr16_34101043     HPrz    T    C        0      0        2 
  16 chr16_34101043     ZBoe    T    C        0      0        2 
  16 chr16_34101043     ZGre    T    C        0      0        2 
  16 chr16_34101043     ZHar    T    C        0      0        2 
  16 chr16_34101043   Sample    T    C        0      0        2 
  16 chr16_34105921     AAsi    G    T        0      0        2 
  16 chr16_34105921     AKia    G    T        1      2        2 
  16 chr16_34105921     AOna    G    T      0.5      1        2 
  16 chr16_34105921     ASom    G    T        0      0        2 
  16 chr16_34105921     HCab    G    T        0      0        2 
  16 chr16_34105921     HPrz    G    T        0      0        2 
  16 chr16_34105921     ZBoe    G    T        0      0        2 
  16 chr16_34105921     ZGre    G    T        0      0        2 
  16 chr16_34105921     ZHar    G    T        0      0        2 
  16 chr16_34105921   Sample    G    T        0      0        2 
  16 chr16_34108611     AAsi    C    A        0      0        2 
  16 chr16_34108611     AKia    C    A        0      0        2 
  16 chr16_34108611     AOna    C    A      0.5      1        2 
  16 chr16_34108611     ASom    C    A        0      0        2 
  16 chr16_34108611     HCab    C    A        0      0        2 
  16 chr16_34108611     HPrz    C    A        0      0        2 
  16 chr16_34108611     ZBoe    C    A        0      0        2 
  16 chr16_34108611     ZGre    C    A        0      0        2 
  16 chr16_34108611     ZHar    C    A        0      0        2 
  16 chr16_34108611   Sample    C    A        0      0        2 
  16 chr16_34113728     AAsi    A    G        0      0        2 
  16 chr16_34113728     AKia    A    G        0      0        2 
  16 chr16_34113728     AOna    A    G        0      0        2 
  16 chr16_34113728     ASom    A    G        0      0        2 
  16 chr16_34113728     HCab    A    G        0      0        2 
  16 chr16_34113728     HPrz    A    G        0      0        2 
  16 chr16_34113728     ZBoe    A    G        0      0        2 
  16 chr16_34113728     ZGre    A    G      0.5      1        2 
  16 chr16_34113728     ZHar    A    G        0      0        2 
  16 chr16_34113728   Sample    A    G        0      0        2 
  16 chr16_34118630     AAsi    G    C        0      0        2 
  16 chr16_34118630     AKia    G    C        0      0        2 
  16 chr16_34118630     AOna    G    C        0      0        2 
  16 chr16_34118630     ASom    G    C        0      0        2 
  16 chr16_34118630     HCab    G    C        0      0        2 
  16 chr16_34118630     HPrz    G    C        0      0        2 
  16 chr16_34118630     ZBoe    G    C      0.5      1        2 
  16 chr16_34118630     ZGre    G    C        0      0        2 
  16 chr16_34118630     ZHar    G    C        0      0        2 
  16 chr16_34118630   Sample    G    C        0      0        2 
  16 chr16_34121039     AAsi    C    T        1      2        2 
  16 chr16_34121039     AKia    C    T        0      0        2 
  16 chr16_34121039     AOna    C    T        0      0        2 
  16 chr16_34121039     ASom    C    T        1      2        2 
  16 chr16_34121039     HCab    C    T        0      0        2 
  16 chr16_34121039     HPrz    C    T        0      0        2 
  16 chr16_34121039     ZBoe    C    T        0      0        2 
  16 chr16_34121039     ZGre    C    T        0      0        2 
  16 chr16_34121039     ZHar    C    T        0      0        2 
  16 chr16_34121039   Sample    C    T        0      0        2 
  16 chr16_34125135     AAsi    C    T        0      0        2 
  16 chr16_34125135     AKia    C    T        0      0        2 
  16 chr16_34125135     AOna    C    T        0      0        2 
  16 chr16_34125135     ASom    C    T        0      0        2 
  16 chr16_34125135     HCab    C    T        1      2        2 
  16 chr16_34125135     HPrz    C    T        1      2        2 
  16 chr16_34125135     ZBoe    C    T        0      0        2 
  16 chr16_34125135     ZGre    C    T        0      0        2 
  16 chr16_34125135     ZHar    C    T        0      0        2 
  16 chr16_34125135   Sample    C    T        1      2        2 
  16 chr16_34128506     AAsi    C    T        0      0        2 
  16 chr16_34128506     AKia    C    T        0      0        2 
  16 chr16_34128506     AOna    C    T        0      0        2 
  16 chr16_34128506     ASom    C    T        1      2        2 
  16 chr16_34128506     HCab    C    T        0      0        2 
  16 chr16_34128506     HPrz    C    T        0      0        2 
  16 chr16_34128506     ZBoe    C    T        0      0        2 
  16 chr16_34128506     ZGre    C    T        0      0        2 
  16 chr16_34128506     ZHar    C    T        0      0        2 
  16 chr16_34128506   Sample    C    T        0      0        2 
  16 chr16_34136662     AAsi    A    G        0      0        2 
  16 chr16_34136662     AKia    A    G        0      0        2 
  16 chr16_34136662     AOna    A    G        0      0        2 
  16 chr16_34136662     ASom    A    G        0      0        2 
  16 chr16_34136662     HCab    A    G        0      0        2 
  16 chr16_34136662     HPrz    A    G      0.5      1        2 
  16 chr16_34136662     ZBoe    A    G        0      0        2 
  16 chr16_34136662     ZGre    A    G        0      0        2 
  16 chr16_34136662     ZHar    A    G        0      0        2 
  16 chr16_34136662   Sample    A    G        0      0        2 
  16 chr16_34138949     AAsi    G    T        0      0        2 
  16 chr16_34138949     AKia    G    T        0      0        2 
  16 chr16_34138949     AOna    G    T        0      0        2 
  16 chr16_34138949     ASom    G    T        0      0        2 
  16 chr16_34138949     HCab    G    T        1      2        2 
  16 chr16_34138949     HPrz    G    T        1      2        2 
  16 chr16_34138949     ZBoe    G    T        0      0        2 
  16 chr16_34138949     ZGre    G    T        0      0        2 
  16 chr16_34138949     ZHar    G    T        0      0        2 
  16 chr16_34138949   Sample    G    T        1      2        2 
  16 chr16_34140051     AAsi    C    T        0      0        2 
  16 chr16_34140051     AKia    C    T        0      0        2 
  16 chr16_34140051     AOna    C    T        0      0        2 
  16 chr16_34140051     ASom    C    T        0      0        2 
  16 chr16_34140051     HCab    C    T        0      0        2 
  16 chr16_34140051     HPrz    C    T        0      0        2 
  16 chr16_34140051     ZBoe    C    T        1      2        2 
  16 chr16_34140051     ZGre    C    T        0      0        2 
  16 chr16_34140051     ZHar    C    T        1      2        2 
  16 chr16_34140051   Sample    C    T        0      0        2 
  16 chr16_34141187     AAsi    T    C        0      0        2 
  16 chr16_34141187     AKia    T    C        0      0        2 
  16 chr16_34141187     AOna    T    C        0      0        2 
  16 chr16_34141187     ASom    T    C        0      0        2 
  16 chr16_34141187     HCab    T    C        1      2        2 
  16 chr16_34141187     HPrz    T    C        1      2        2 
  16 chr16_34141187     ZBoe    T    C        0      0        2 
  16 chr16_34141187     ZGre    T    C        0      0        2 
  16 chr16_34141187     ZHar    T    C        0      0        2 
  16 chr16_34141187   Sample    T    C        1      2        2 
  16 chr16_34141368     AAsi    C    T        0      0        2 
  16 chr16_34141368     AKia    C    T        0      0        2 
  16 chr16_34141368     AOna    C    T        0      0        2 
  16 chr16_34141368     ASom    C    T        0      0        2 
  16 chr16_34141368     HCab    C    T        1      2        2 
  16 chr16_34141368     HPrz    C    T        1      2        2 
  16 chr16_34141368     ZBoe    C    T        0      0        2 
  16 chr16_34141368     ZGre    C    T        0      0        2 
  16 chr16_34141368     ZHar    C    T        0      0        2 
  16 chr16_34141368   Sample    C    T        1      2        2 
  16 chr16_34145023     AAsi    T    C        0      0        2 
  16 chr16_34145023     AKia    T    C        0      0        2 
  16 chr16_34145023     AOna    T    C        0      0        2 
  16 chr16_34145023     ASom    T    C        1      2        2 
  16 chr16_34145023     HCab    T    C        0      0        2 
  16 chr16_34145023     HPrz    T    C        0      0        2 
  16 chr16_34145023     ZBoe    T    C        0      0        2 
  16 chr16_34145023     ZGre    T    C        0      0        2 
  16 chr16_34145023     ZHar    T    C        0      0        2 
  16 chr16_34145023   Sample    T    C        0      0        2 
  16 chr16_34145498     AAsi    T    G        0      0        2 
  16 chr16_34145498     AKia    T    G        0      0        2 
  16 chr16_34145498     AOna    T    G        0      0        2 
  16 chr16_34145498     ASom    T    G        0      0        2 
  16 chr16_34145498     HCab    T    G        1      2        2 
  16 chr16_34145498     HPrz    T    G        1      2        2 
  16 chr16_34145498     ZBoe    T    G        0      0        2 
  16 chr16_34145498     ZGre    T    G        0      0        2 
  16 chr16_34145498     ZHar    T    G        0      0        2 
  16 chr16_34145498   Sample    T    G        1      2        2 
  16 chr16_34147943     AAsi    G    C        0      0        2 
  16 chr16_34147943     AKia    G    C        0      0        2 
  16 chr16_34147943     AOna    G    C        0      0        2 
  16 chr16_34147943     ASom    G    C        0      0        2 
  16 chr16_34147943     HCab    G    C      0.5      1        2 
  16 chr16_34147943     HPrz    G    C      0.5      1        2 
  16 chr16_34147943     ZBoe    G    C        0      0        2 
  16 chr16_34147943     ZGre    G    C        0      0        2 
  16 chr16_34147943     ZHar    G    C        0      0        2 
  16 chr16_34147943   Sample    G    C        0      0        2 
  16 chr16_34148363     AAsi    G    A        0      0        2 
  16 chr16_34148363     AKia    G    A        0      0        2 
  16 chr16_34148363     AOna    G    A        0      0        2 
  16 chr16_34148363     ASom    G    A        0      0        2 
  16 chr16_34148363     HCab    G    A        0      0        2 
  16 chr16_34148363     HPrz    G    A        0      0        2 
  16 chr16_34148363     ZBoe    G    A        1      2        2 
  16 chr16_34148363     ZGre    G    A        0      0        2 
  16 chr16_34148363     ZHar    G    A        0      0        2 
  16 chr16_34148363   Sample    G    A        0      0        2 
  16 chr16_34150609     AAsi    C    T        0      0        2 
  16 chr16_34150609     AKia    C    T        0      0        2 
  16 chr16_34150609     AOna    C    T        0      0        2 
  16 chr16_34150609     ASom    C    T        1      2        2 
  16 chr16_34150609     HCab    C    T        0      0        2 
  16 chr16_34150609     HPrz    C    T        0      0        2 
  16 chr16_34150609     ZBoe    C    T        0      0        2 
  16 chr16_34150609     ZGre    C    T        0      0        2 
  16 chr16_34150609     ZHar    C    T        0      0        2 
  16 chr16_34150609   Sample    C    T        0      0        2 
  16 chr16_34152304     AAsi    T    C        0      0        2 
  16 chr16_34152304     AKia    T    C        0      0        2 
  16 chr16_34152304     AOna    T    C        0      0        2 
  16 chr16_34152304     ASom    T    C        0      0        2 
  16 chr16_34152304     HCab    T    C        0      0        2 
  16 chr16_34152304     HPrz    T    C        0      0        2 
  16 chr16_34152304     ZBoe    T    C        0      0        2 
  16 chr16_34152304     ZGre    T    C        0      0        2 
  16 chr16_34152304     ZHar    T    C        1      2        2 
  16 chr16_34152304   Sample    T    C        0      0        2 
  16 chr16_34152555     AAsi    G    C        0      0        2 
  16 chr16_34152555     AKia    G    C        0      0        2 
  16 chr16_34152555     AOna    G    C        0      0        2 
  16 chr16_34152555     ASom    G    C        0      0        2 
  16 chr16_34152555     HCab    G    C        1      2        2 
  16 chr16_34152555     HPrz    G    C        1      2        2 
  16 chr16_34152555     ZBoe    G    C        0      0        2 
  16 chr16_34152555     ZGre    G    C        0      0        2 
  16 chr16_34152555     ZHar    G    C        0      0        2 
  16 chr16_34152555   Sample    G    C        1      2        2 
  16 chr16_34158034     AAsi    C    A        0      0        2 
  16 chr16_34158034     AKia    C    A        0      0        2 
  16 chr16_34158034     AOna    C    A        0      0        2 
  16 chr16_34158034     ASom    C    A        0      0        2 
  16 chr16_34158034     HCab    C    A        0      0        2 
  16 chr16_34158034     HPrz    C    A        0      0        2 
  16 chr16_34158034     ZBoe    C    A      0.5      1        2 
  16 chr16_34158034     ZGre    C    A        0      0        2 
  16 chr16_34158034     ZHar    C    A        0      0        2 
  16 chr16_34158034   Sample    C    A        0      0        2 
  16 chr16_34158105     AAsi    A    T        0      0        2 
  16 chr16_34158105     AKia    A    T        0      0        2 
  16 chr16_34158105     AOna    A    T        0      0        2 
  16 chr16_34158105     ASom    A    T        0      0        2 
  16 chr16_34158105     HCab    A    T      0.5      1        2 
  16 chr16_34158105     HPrz    A    T        0      0        2 
  16 chr16_34158105     ZBoe    A    T        0      0        2 
  16 chr16_34158105     ZGre    A    T        0      0        2 
  16 chr16_34158105     ZHar    A    T        0      0        2 
  16 chr16_34158105   Sample    A    T        0      0        2 
  16 chr16_34159283     AAsi    C    T        0      0        2 
  16 chr16_34159283     AKia    C    T        0      0        2 
  16 chr16_34159283     AOna    C    T      0.5      1        2 
  16 chr16_34159283     ASom    C    T        0      0        2 
  16 chr16_34159283     HCab    C    T        0      0        2 
  16 chr16_34159283     HPrz    C    T        0      0        2 
  16 chr16_34159283     ZBoe    C    T        0      0        2 
  16 chr16_34159283     ZGre    C    T        0      0        2 
  16 chr16_34159283     ZHar    C    T        0      0        2 
  16 chr16_34159283   Sample    C    T        0      0        2 
  16 chr16_34160509     AAsi    C    T        0      0        2 
  16 chr16_34160509     AKia    C    T        0      0        2 
  16 chr16_34160509     AOna    C    T        0      0        2 
  16 chr16_34160509     ASom    C    T        0      0        2 
  16 chr16_34160509     HCab    C    T        0      0        2 
  16 chr16_34160509     HPrz    C    T        0      0        2 
  16 chr16_34160509     ZBoe    C    T        0      0        2 
  16 chr16_34160509     ZGre    C    T        1      2        2 
  16 chr16_34160509     ZHar    C    T        1      2        2 
  16 chr16_34160509   Sample    C    T        0      0        2 
  16 chr16_34161422     AAsi    A    G        0      0        2 
  16 chr16_34161422     AKia    A    G        0      0        2 
  16 chr16_34161422     AOna    A    G        0      0        2 
  16 chr16_34161422     ASom    A    G        0      0        2 
  16 chr16_34161422     HCab    A    G        0      0        2 
  16 chr16_34161422     HPrz    A    G        0      0        2 
  16 chr16_34161422     ZBoe    A    G      0.5      1        2 
  16 chr16_34161422     ZGre    A    G        0      0        2 
  16 chr16_34161422     ZHar    A    G        0      0        2 
  16 chr16_34161422   Sample    A    G        0      0        2 
  16 chr16_34169906     AAsi    T    A        0      0        2 
  16 chr16_34169906     AKia    T    A        0      0        2 
  16 chr16_34169906     AOna    T    A        0      0        2 
  16 chr16_34169906     ASom    T    A        0      0        2 
  16 chr16_34169906     HCab    T    A        0      0        2 
  16 chr16_34169906     HPrz    T    A        0      0        2 
  16 chr16_34169906     ZBoe    T    A        0      0        2 
  16 chr16_34169906     ZGre    T    A        0      0        2 
  16 chr16_34169906     ZHar    T    A      0.5      1        2 
  16 chr16_34169906   Sample    T    A        0      0        2 
  16 chr16_34170443     AAsi    T    C        0      0        2 
  16 chr16_34170443     AKia    T    C        0      0        2 
  16 chr16_34170443     AOna    T    C        0      0        2 
  16 chr16_34170443     ASom    T    C        0      0        2 
  16 chr16_34170443     HCab    T    C        0      0        2 
  16 chr16_34170443     HPrz    T    C        0      0        2 
  16 chr16_34170443     ZBoe    T    C      0.5      1        2 
  16 chr16_34170443     ZGre    T    C        0      0        2 
  16 chr16_34170443     ZHar    T    C        0      0        2 
  16 chr16_34170443   Sample    T    C        0      0        2 
  16 chr16_34172484     AAsi    G    A        0      0        2 
  16 chr16_34172484     AKia    G    A        0      0        2 
  16 chr16_34172484     AOna    G    A        0      0        2 
  16 chr16_34172484     ASom    G    A        0      0        2 
  16 chr16_34172484     HCab    G    A        1      2        2 
  16 chr16_34172484     HPrz    G    A        1      2        2 
  16 chr16_34172484     ZBoe    G    A        0      0        2 
  16 chr16_34172484     ZGre    G    A        0      0        2 
  16 chr16_34172484     ZHar    G    A        0      0        2 
  16 chr16_34172484   Sample    G    A        1      2        2 
  16 chr16_34172812     AAsi    C    A        0      0        2 
  16 chr16_34172812     AKia    C    A        0      0        2 
  16 chr16_34172812     AOna    C    A        0      0        2 
  16 chr16_34172812     ASom    C    A        0      0        2 
  16 chr16_34172812     HCab    C    A        1      2        2 
  16 chr16_34172812     HPrz    C    A        1      2        2 
  16 chr16_34172812     ZBoe    C    A        0      0        2 
  16 chr16_34172812     ZGre    C    A        0      0        2 
  16 chr16_34172812     ZHar    C    A        0      0        2 
  16 chr16_34172812   Sample    C    A        1      2        2 
  16 chr16_34175360     AAsi    A    C        0      0        2 
  16 chr16_34175360     AKia    A    C        0      0        2 
  16 chr16_34175360     AOna    A    C        0      0        2 
  16 chr16_34175360     ASom    A    C        0      0        2 
  16 chr16_34175360     HCab    A    C        1      2        2 
  16 chr16_34175360     HPrz    A    C        1      2        2 
  16 chr16_34175360     ZBoe    A    C        0      0        2 
  16 chr16_34175360     ZGre    A    C        0      0        2 
  16 chr16_34175360     ZHar    A    C        0      0        2 
  16 chr16_34175360   Sample    A    C        1      2        2 
  16 chr16_34175797     AAsi    T    A        0      0        2 
  16 chr16_34175797     AKia    T    A      0.5      1        2 
  16 chr16_34175797     AOna    T    A        0      0        2 
  16 chr16_34175797     ASom    T    A        0      0        2 
  16 chr16_34175797     HCab    T    A        0      0        2 
  16 chr16_34175797     HPrz    T    A        0      0        2 
  16 chr16_34175797     ZBoe    T    A        0      0        2 
  16 chr16_34175797     ZGre    T    A        0      0        2 
  16 chr16_34175797     ZHar    T    A        0      0        2 
  16 chr16_34175797   Sample    T    A        0      0        2 
  16 chr16_34176243     AAsi    T    C        0      0        2 
  16 chr16_34176243     AKia    T    C        0      0        2 
  16 chr16_34176243     AOna    T    C        0      0        2 
  16 chr16_34176243     ASom    T    C        0      0        2 
  16 chr16_34176243     HCab    T    C        1      2        2 
  16 chr16_34176243     HPrz    T    C        1      2        2 
  16 chr16_34176243     ZBoe    T    C        0      0        2 
  16 chr16_34176243     ZGre    T    C        0      0        2 
  16 chr16_34176243     ZHar    T    C        0      0        2 
  16 chr16_34176243   Sample    T    C        1      2        2 
  16 chr16_34177093     AAsi    A    G        0      0        2 
  16 chr16_34177093     AKia    A    G        1      2        2 
  16 chr16_34177093     AOna    A    G        1      2        2 
  16 chr16_34177093     ASom    A    G        0      0        2 
  16 chr16_34177093     HCab    A    G        0      0        2 
  16 chr16_34177093     HPrz    A    G        0      0        2 
  16 chr16_34177093     ZBoe    A    G        0      0        2 
  16 chr16_34177093     ZGre    A    G        0      0        2 
  16 chr16_34177093     ZHar    A    G        0      0        2 
  16 chr16_34177093   Sample    A    G        0      0        2 
  16 chr16_34177347     AAsi    T    C        0      0        2 
  16 chr16_34177347     AKia    T    C        0      0        2 
  16 chr16_34177347     AOna    T    C        0      0        2 
  16 chr16_34177347     ASom    T    C        0      0        2 
  16 chr16_34177347     HCab    T    C      0.5      1        2 
  16 chr16_34177347     HPrz    T    C        1      2        2 
  16 chr16_34177347     ZBoe    T    C        0      0        2 
  16 chr16_34177347     ZGre    T    C        0      0        2 
  16 chr16_34177347     ZHar    T    C        0      0        2 
  16 chr16_34177347   Sample    T    C        1      2        2 
  16 chr16_34190618     AAsi    T    C        1      2        2 
  16 chr16_34190618     AKia    T    C        0      0        2 
  16 chr16_34190618     AOna    T    C        0      0        2 
  16 chr16_34190618     ASom    T    C        1      2        2 
  16 chr16_34190618     HCab    T    C        0      0        2 
  16 chr16_34190618     HPrz    T    C        0      0        2 
  16 chr16_34190618     ZBoe    T    C        0      0        2 
  16 chr16_34190618     ZGre    T    C        0      0        2 
  16 chr16_34190618     ZHar    T    C        0      0        2 
  16 chr16_34190618   Sample    T    C        0      0        2 
  16 chr16_34191162     AAsi    C    T        0      0        2 
  16 chr16_34191162     AKia    C    T        0      0        2 
  16 chr16_34191162     AOna    C    T        0      0        2 
  16 chr16_34191162     ASom    C    T        0      0        2 
  16 chr16_34191162     HCab    C    T        0      0        2 
  16 chr16_34191162     HPrz    C    T      0.5      1        2 
  16 chr16_34191162     ZBoe    C    T        0      0        2 
  16 chr16_34191162     ZGre    C    T        0      0        2 
  16 chr16_34191162     ZHar    C    T        0      0        2 
  16 chr16_34191162   Sample    C    T        0      0        2 
  16 chr16_34191840     AAsi    T    G        0      0        2 
  16 chr16_34191840     AKia    T    G        0      0        2 
  16 chr16_34191840     AOna    T    G        0      0        2 
  16 chr16_34191840     ASom    T    G        0      0        2 
  16 chr16_34191840     HCab    T    G        0      0        2 
  16 chr16_34191840     HPrz    T    G        0      0        2 
  16 chr16_34191840     ZBoe    T    G      0.5      1        2 
  16 chr16_34191840     ZGre    T    G        0      0        2 
  16 chr16_34191840     ZHar    T    G        0      0        2 
  16 chr16_34191840   Sample    T    G        0      0        2 
  16 chr16_34191994     AAsi    C    T        0      0        2 
  16 chr16_34191994     AKia    C    T        1      2        2 
  16 chr16_34191994     AOna    C    T        1      2        2 
  16 chr16_34191994     ASom    C    T        0      0        2 
  16 chr16_34191994     HCab    C    T        0      0        2 
  16 chr16_34191994     HPrz    C    T        0      0        2 
  16 chr16_34191994     ZBoe    C    T        0      0        2 
  16 chr16_34191994     ZGre    C    T        0      0        2 
  16 chr16_34191994     ZHar    C    T        0      0        2 
  16 chr16_34191994   Sample    C    T        0      0        2 
  16 chr16_34207453     AAsi    A    G        0      0        2 
  16 chr16_34207453     AKia    A    G        0      0        2 
  16 chr16_34207453     AOna    A    G        0      0        2 
  16 chr16_34207453     ASom    A    G        0      0        2 
  16 chr16_34207453     HCab    A    G        0      0        2 
  16 chr16_34207453     HPrz    A    G        0      0        2 
  16 chr16_34207453     ZBoe    A    G        0      0        2 
  16 chr16_34207453     ZGre    A    G        0      0        2 
  16 chr16_34207453     ZHar    A    G      0.5      1        2 
  16 chr16_34207453   Sample    A    G        0      0        2 
  16 chr16_34209898     AAsi    G    T        0      0        2 
  16 chr16_34209898     AKia    G    T        0      0        2 
  16 chr16_34209898     AOna    G    T      0.5      1        2 
  16 chr16_34209898     ASom    G    T        0      0        2 
  16 chr16_34209898     HCab    G    T        0      0        2 
  16 chr16_34209898     HPrz    G    T        0      0        2 
  16 chr16_34209898     ZBoe    G    T        0      0        2 
  16 chr16_34209898     ZGre    G    T        0      0        2 
  16 chr16_34209898     ZHar    G    T        0      0        2 
  16 chr16_34209898   Sample    G    T        0      0        2 
  16 chr16_34210326     AAsi    A    G        0      0        2 
  16 chr16_34210326     AKia    A    G        0      0        2 
  16 chr16_34210326     AOna    A    G        0      0        2 
  16 chr16_34210326     ASom    A    G        0      0        2 
  16 chr16_34210326     HCab    A    G        1      2        2 
  16 chr16_34210326     HPrz    A    G        1      2        2 
  16 chr16_34210326     ZBoe    A    G        0      0        2 
  16 chr16_34210326     ZGre    A    G        0      0        2 
  16 chr16_34210326     ZHar    A    G        0      0        2 
  16 chr16_34210326   Sample    A    G        1      2        2 
  16 chr16_34211729     AAsi    T    C        0      0        2 
  16 chr16_34211729     AKia    T    C        0      0        2 
  16 chr16_34211729     AOna    T    C        0      0        2 
  16 chr16_34211729     ASom    T    C        0      0        2 
  16 chr16_34211729     HCab    T    C        1      2        2 
  16 chr16_34211729     HPrz    T    C        1      2        2 
  16 chr16_34211729     ZBoe    T    C        0      0        2 
  16 chr16_34211729     ZGre    T    C        0      0        2 
  16 chr16_34211729     ZHar    T    C        0      0        2 
  16 chr16_34211729   Sample    T    C        1      2        2 
  16 chr16_34213725     AAsi    A    G        0      0        2 
  16 chr16_34213725     AKia    A    G        0      0        2 
  16 chr16_34213725     AOna    A    G        0      0        2 
  16 chr16_34213725     ASom    A    G        0      0        2 
  16 chr16_34213725     HCab    A    G        0      0        2 
  16 chr16_34213725     HPrz    A    G      0.5      1        2 
  16 chr16_34213725     ZBoe    A    G        0      0        2 
  16 chr16_34213725     ZGre    A    G        0      0        2 
  16 chr16_34213725     ZHar    A    G        0      0        2 
  16 chr16_34213725   Sample    A    G        0      0        2 
  16 chr16_34216796     AAsi    T    C        0      0        2 
  16 chr16_34216796     AKia    T    C        0      0        2 
  16 chr16_34216796     AOna    T    C        0      0        2 
  16 chr16_34216796     ASom    T    C        0      0        2 
  16 chr16_34216796     HCab    T    C        1      2        2 
  16 chr16_34216796     HPrz    T    C        1      2        2 
  16 chr16_34216796     ZBoe    T    C        0      0        2 
  16 chr16_34216796     ZGre    T    C        0      0        2 
  16 chr16_34216796     ZHar    T    C        0      0        2 
  16 chr16_34216796   Sample    T    C        1      2        2 
  16 chr16_34222952     AAsi    T    G        0      0        2 
  16 chr16_34222952     AKia    T    G        0      0        2 
  16 chr16_34222952     AOna    T    G        0      0        2 
  16 chr16_34222952     ASom    T    G        0      0        2 
  16 chr16_34222952     HCab    T    G        1      2        2 
  16 chr16_34222952     HPrz    T    G        1      2        2 
  16 chr16_34222952     ZBoe    T    G        0      0        2 
  16 chr16_34222952     ZGre    T    G        0      0        2 
  16 chr16_34222952     ZHar    T    G        0      0        2 
  16 chr16_34222952   Sample    T    G        1      2        2 
  16 chr16_34231522     AAsi    A    G        0      0        2 
  16 chr16_34231522     AKia    A    G        0      0        2 
  16 chr16_34231522     AOna    A    G        1      2        2 
  16 chr16_34231522     ASom    A    G        0      0        2 
  16 chr16_34231522     HCab    A    G        0      0        2 
  16 chr16_34231522     HPrz    A    G        0      0        2 
  16 chr16_34231522     ZBoe    A    G        0      0        2 
  16 chr16_34231522     ZGre    A    G        0      0        2 
  16 chr16_34231522     ZHar    A    G        0      0        2 
  16 chr16_34231522   Sample    A    G        0      0        2 
  16 chr16_34231740     AAsi    G    C        0      0        2 
  16 chr16_34231740     AKia    G    C        0      0        2 
  16 chr16_34231740     AOna    G    C      0.5      1        2 
  16 chr16_34231740     ASom    G    C        0      0        2 
  16 chr16_34231740     HCab    G    C        0      0        2 
  16 chr16_34231740     HPrz    G    C        0      0        2 
  16 chr16_34231740     ZBoe    G    C        0      0        2 
  16 chr16_34231740     ZGre    G    C        0      0        2 
  16 chr16_34231740     ZHar    G    C        0      0        2 
  16 chr16_34231740   Sample    G    C        0      0        2 
  16 chr16_34232112     AAsi    T    C      0.5      1        2 
  16 chr16_34232112     AKia    T    C        0      0        2 
  16 chr16_34232112     AOna    T    C        0      0        2 
  16 chr16_34232112     ASom    T    C        0      0        2 
  16 chr16_34232112     HCab    T    C        0      0        2 
  16 chr16_34232112     HPrz    T    C        0      0        2 
  16 chr16_34232112     ZBoe    T    C        0      0        2 
  16 chr16_34232112     ZGre    T    C        0      0        2 
  16 chr16_34232112     ZHar    T    C        0      0        2 
  16 chr16_34232112   Sample    T    C        0      0        2 
  16 chr16_34232732     AAsi    C    G        0      0        2 
  16 chr16_34232732     AKia    C    G        0      0        2 
  16 chr16_34232732     AOna    C    G        0      0        2 
  16 chr16_34232732     ASom    C    G        0      0        2 
  16 chr16_34232732     HCab    C    G        1      2        2 
  16 chr16_34232732     HPrz    C    G        1      2        2 
  16 chr16_34232732     ZBoe    C    G        0      0        2 
  16 chr16_34232732     ZGre    C    G        0      0        2 
  16 chr16_34232732     ZHar    C    G        0      0        2 
  16 chr16_34232732   Sample    C    G        1      2        2 
  16 chr16_34233026     AAsi    T    C        0      0        2 
  16 chr16_34233026     AKia    T    C        0      0        2 
  16 chr16_34233026     AOna    T    C        0      0        2 
  16 chr16_34233026     ASom    T    C        0      0        2 
  16 chr16_34233026     HCab    T    C        0      0        2 
  16 chr16_34233026     HPrz    T    C        0      0        2 
  16 chr16_34233026     ZBoe    T    C        0      0        2 
  16 chr16_34233026     ZGre    T    C        0      0        2 
  16 chr16_34233026     ZHar    T    C        1      2        2 
  16 chr16_34233026   Sample    T    C        0      0        2 
  16 chr16_34233186     AAsi    A    G        0      0        2 
  16 chr16_34233186     AKia    A    G        1      2        2 
  16 chr16_34233186     AOna    A    G        0      0        2 
  16 chr16_34233186     ASom    A    G        0      0        2 
  16 chr16_34233186     HCab    A    G        0      0        2 
  16 chr16_34233186     HPrz    A    G        0      0        2 
  16 chr16_34233186     ZBoe    A    G        0      0        2 
  16 chr16_34233186     ZGre    A    G        0      0        2 
  16 chr16_34233186     ZHar    A    G        0      0        2 
  16 chr16_34233186   Sample    A    G        0      0        2 
  16 chr16_34234431     AAsi    T    C        0      0        2 
  16 chr16_34234431     AKia    T    C        0      0        2 
  16 chr16_34234431     AOna    T    C        0      0        2 
  16 chr16_34234431     ASom    T    C        0      0        2 
  16 chr16_34234431     HCab    T    C        1      2        2 
  16 chr16_34234431     HPrz    T    C        1      2        2 
  16 chr16_34234431     ZBoe    T    C        0      0        2 
  16 chr16_34234431     ZGre    T    C        0      0        2 
  16 chr16_34234431     ZHar    T    C        0      0        2 
  16 chr16_34234431   Sample    T    C        1      2        2 
  16 chr16_34252604     AAsi    A    G        0      0        2 
  16 chr16_34252604     AKia    A    G        0      0        2 
  16 chr16_34252604     AOna    A    G        0      0        2 
  16 chr16_34252604     ASom    A    G        0      0        2 
  16 chr16_34252604     HCab    A    G        1      2        2 
  16 chr16_34252604     HPrz    A    G        1      2        2 
  16 chr16_34252604     ZBoe    A    G        0      0        2 
  16 chr16_34252604     ZGre    A    G        0      0        2 
  16 chr16_34252604     ZHar    A    G        0      0        2 
  16 chr16_34252604   Sample    A    G        1      2        2 
  16 chr16_34253135     AAsi    C    A        0      0        2 
  16 chr16_34253135     AKia    C    A        0      0        2 
  16 chr16_34253135     AOna    C    A      0.5      1        2 
  16 chr16_34253135     ASom    C    A        0      0        2 
  16 chr16_34253135     HCab    C    A        0      0        2 
  16 chr16_34253135     HPrz    C    A        0      0        2 
  16 chr16_34253135     ZBoe    C    A        0      0        2 
  16 chr16_34253135     ZGre    C    A        0      0        2 
  16 chr16_34253135     ZHar    C    A        0      0        2 
  16 chr16_34253135   Sample    C    A        0      0        2 
  16 chr16_34255275     AAsi    G    A        0      0        2 
  16 chr16_34255275     AKia    G    A        0      0        2 
  16 chr16_34255275     AOna    G    A        0      0        2 
  16 chr16_34255275     ASom    G    A        0      0        2 
  16 chr16_34255275     HCab    G    A        1      2        2 
  16 chr16_34255275     HPrz    G    A        1      2        2 
  16 chr16_34255275     ZBoe    G    A        0      0        2 
  16 chr16_34255275     ZGre    G    A        0      0        2 
  16 chr16_34255275     ZHar    G    A        0      0        2 
  16 chr16_34255275   Sample    G    A        1      2        2 
  16 chr16_34258687     AAsi    C    A        0      0        2 
  16 chr16_34258687     AKia    C    A        0      0        2 
  16 chr16_34258687     AOna    C    A        0      0        2 
  16 chr16_34258687     ASom    C    A        0      0        2 
  16 chr16_34258687     HCab    C    A        0      0        2 
  16 chr16_34258687     HPrz    C    A        0      0        2 
  16 chr16_34258687     ZBoe    C    A        1      2        2 
  16 chr16_34258687     ZGre    C    A        0      0        2 
  16 chr16_34258687     ZHar    C    A        0      0        2 
  16 chr16_34258687   Sample    C    A        0      0        2 
  16 chr16_34259180     AAsi    C    T        0      0        2 
  16 chr16_34259180     AKia    C    T        0      0        2 
  16 chr16_34259180     AOna    C    T        0      0        2 
  16 chr16_34259180     ASom    C    T      0.5      1        2 
  16 chr16_34259180     HCab    C    T        0      0        2 
  16 chr16_34259180     HPrz    C    T        0      0        2 
  16 chr16_34259180     ZBoe    C    T        0      0        2 
  16 chr16_34259180     ZGre    C    T        0      0        2 
  16 chr16_34259180     ZHar    C    T        0      0        2 
  16 chr16_34259180   Sample    C    T        0      0        2 
  16 chr16_34260308     AAsi    T    C        0      0        2 
  16 chr16_34260308     AKia    T    C        0      0        2 
  16 chr16_34260308     AOna    T    C        0      0        2 
  16 chr16_34260308     ASom    T    C        0      0        2 
  16 chr16_34260308     HCab    T    C        1      2        2 
  16 chr16_34260308     HPrz    T    C        1      2        2 
  16 chr16_34260308     ZBoe    T    C        0      0        2 
  16 chr16_34260308     ZGre    T    C        0      0        2 
  16 chr16_34260308     ZHar    T    C        0      0        2 
  16 chr16_34260308   Sample    T    C        1      2        2 
  16 chr16_34264114     AAsi    A    G        1      2        2 
  16 chr16_34264114     AKia    A    G        0      0        2 
  16 chr16_34264114     AOna    A    G        0      0        2 
  16 chr16_34264114     ASom    A    G        1      2        2 
  16 chr16_34264114     HCab    A    G        0      0        2 
  16 chr16_34264114     HPrz    A    G        0      0        2 
  16 chr16_34264114     ZBoe    A    G        0      0        2 
  16 chr16_34264114     ZGre    A    G        0      0        2 
  16 chr16_34264114     ZHar    A    G        0      0        2 
  16 chr16_34264114   Sample    A    G        0      0        2 
  16 chr16_34275502     AAsi    A    C        1      2        2 
  16 chr16_34275502     AKia    A    C        0      0        2 
  16 chr16_34275502     AOna    A    C        0      0        2 
  16 chr16_34275502     ASom    A    C        1      2        2 
  16 chr16_34275502     HCab    A    C        0      0        2 
  16 chr16_34275502     HPrz    A    C        0      0        2 
  16 chr16_34275502     ZBoe    A    C        0      0        2 
  16 chr16_34275502     ZGre    A    C        0      0        2 
  16 chr16_34275502     ZHar    A    C        0      0        2 
  16 chr16_34275502   Sample    A    C        0      0        2 
  16 chr16_34281884     AAsi    C    G        0      0        2 
  16 chr16_34281884     AKia    C    G        0      0        2 
  16 chr16_34281884     AOna    C    G      0.5      1        2 
  16 chr16_34281884     ASom    C    G        0      0        2 
  16 chr16_34281884     HCab    C    G        0      0        2 
  16 chr16_34281884     HPrz    C    G        0      0        2 
  16 chr16_34281884     ZBoe    C    G        0      0        2 
  16 chr16_34281884     ZGre    C    G        0      0        2 
  16 chr16_34281884     ZHar    C    G        0      0        2 
  16 chr16_34281884   Sample    C    G        0      0        2 
  16 chr16_34282207     AAsi    C    T        0      0        2 
  16 chr16_34282207     AKia    C    T        0      0        2 
  16 chr16_34282207     AOna    C    T        0      0        2 
  16 chr16_34282207     ASom    C    T        0      0        2 
  16 chr16_34282207     HCab    C    T        1      2        2 
  16 chr16_34282207     HPrz    C    T        1      2        2 
  16 chr16_34282207     ZBoe    C    T        0      0        2 
  16 chr16_34282207     ZGre    C    T        0      0        2 
  16 chr16_34282207     ZHar    C    T        0      0        2 
  16 chr16_34282207   Sample    C    T        1      2        2 
  16 chr16_34287673     AAsi    T    A      0.5      1        2 
  16 chr16_34287673     AKia    T    A        0      0        2 
  16 chr16_34287673     AOna    T    A        0      0        2 
  16 chr16_34287673     ASom    T    A        0      0        2 
  16 chr16_34287673     HCab    T    A        0      0        2 
  16 chr16_34287673     HPrz    T    A        0      0        2 
  16 chr16_34287673     ZBoe    T    A        0      0        2 
  16 chr16_34287673     ZGre    T    A        0      0        2 
  16 chr16_34287673     ZHar    T    A        0      0        2 
  16 chr16_34287673   Sample    T    A        0      0        2 
  16 chr16_34290668     AAsi    A    G        0      0        2 
  16 chr16_34290668     AKia    A    G        0      0        2 
  16 chr16_34290668     AOna    A    G        0      0        2 
  16 chr16_34290668     ASom    A    G        0      0        2 
  16 chr16_34290668     HCab    A    G        1      2        2 
  16 chr16_34290668     HPrz    A    G        1      2        2 
  16 chr16_34290668     ZBoe    A    G        0      0        2 
  16 chr16_34290668     ZGre    A    G        0      0        2 
  16 chr16_34290668     ZHar    A    G        0      0        2 
  16 chr16_34290668   Sample    A    G        1      2        2 
  16 chr16_34290888     AAsi    C    T        1      2        2 
  16 chr16_34290888     AKia    C    T        0      0        2 
  16 chr16_34290888     AOna    C    T        0      0        2 
  16 chr16_34290888     ASom    C    T        1      2        2 
  16 chr16_34290888     HCab    C    T        0      0        2 
  16 chr16_34290888     HPrz    C    T        0      0        2 
  16 chr16_34290888     ZBoe    C    T        0      0        2 
  16 chr16_34290888     ZGre    C    T        0      0        2 
  16 chr16_34290888     ZHar    C    T        0      0        2 
  16 chr16_34290888   Sample    C    T        0      0        2 
  16 chr16_34293545     AAsi    T    C        0      0        2 
  16 chr16_34293545     AKia    T    C        0      0        2 
  16 chr16_34293545     AOna    T    C        0      0        2 
  16 chr16_34293545     ASom    T    C        0      0        2 
  16 chr16_34293545     HCab    T    C        1      2        2 
  16 chr16_34293545     HPrz    T    C        1      2        2 
  16 chr16_34293545     ZBoe    T    C        0      0        2 
  16 chr16_34293545     ZGre    T    C        0      0        2 
  16 chr16_34293545     ZHar    T    C        0      0        2 
  16 chr16_34293545   Sample    T    C        1      2        2 
  16 chr16_34293677     AAsi    C    A        1      2        2 
  16 chr16_34293677     AKia    C    A        0      0        2 
  16 chr16_34293677     AOna    C    A        0      0        2 
  16 chr16_34293677     ASom    C    A        1      2        2 
  16 chr16_34293677     HCab    C    A        0      0        2 
  16 chr16_34293677     HPrz    C    A        0      0        2 
  16 chr16_34293677     ZBoe    C    A        0      0        2 
  16 chr16_34293677     ZGre    C    A        0      0        2 
  16 chr16_34293677     ZHar    C    A        0      0        2 
  16 chr16_34293677   Sample    C    A        0      0        2 
  16 chr16_34302345     AAsi    C    T        0      0        2 
  16 chr16_34302345     AKia    C    T        0      0        2 
  16 chr16_34302345     AOna    C    T        0      0        2 
  16 chr16_34302345     ASom    C    T        0      0        2 
  16 chr16_34302345     HCab    C    T        0      0        2 
  16 chr16_34302345     HPrz    C    T        0      0        2 
  16 chr16_34302345     ZBoe    C    T      0.5      1        2 
  16 chr16_34302345     ZGre    C    T        0      0        2 
  16 chr16_34302345     ZHar    C    T        0      0        2 
  16 chr16_34302345   Sample    C    T        0      0        2 
  16 chr16_34314228     AAsi    T    C        0      0        2 
  16 chr16_34314228     AKia    T    C        0      0        2 
  16 chr16_34314228     AOna    T    C        0      0        2 
  16 chr16_34314228     ASom    T    C        0      0        2 
  16 chr16_34314228     HCab    T    C        1      2        2 
  16 chr16_34314228     HPrz    T    C        1      2        2 
  16 chr16_34314228     ZBoe    T    C        0      0        2 
  16 chr16_34314228     ZGre    T    C        0      0        2 
  16 chr16_34314228     ZHar    T    C        0      0        2 
  16 chr16_34314228   Sample    T    C        1      2        2 
  16 chr16_34319841     AAsi    G    A        1      2        2 
  16 chr16_34319841     AKia    G    A        0      0        2 
  16 chr16_34319841     AOna    G    A        0      0        2 
  16 chr16_34319841     ASom    G    A        0      0        2 
  16 chr16_34319841     HCab    G    A        0      0        2 
  16 chr16_34319841     HPrz    G    A        0      0        2 
  16 chr16_34319841     ZBoe    G    A        0      0        2 
  16 chr16_34319841     ZGre    G    A        0      0        2 
  16 chr16_34319841     ZHar    G    A        0      0        2 
  16 chr16_34319841   Sample    G    A        0      0        2 
  16 chr16_34330573     AAsi    T    A        0      0        2 
  16 chr16_34330573     AKia    T    A        0      0        2 
  16 chr16_34330573     AOna    T    A        0      0        2 
  16 chr16_34330573     ASom    T    A        0      0        2 
  16 chr16_34330573     HCab    T    A        1      2        2 
  16 chr16_34330573     HPrz    T    A        1      2        2 
  16 chr16_34330573     ZBoe    T    A        0      0        2 
  16 chr16_34330573     ZGre    T    A        0      0        2 
  16 chr16_34330573     ZHar    T    A        0      0        2 
  16 chr16_34330573   Sample    T    A        1      2        2 
  16 chr16_34333620     AAsi    T    C        0      0        2 
  16 chr16_34333620     AKia    T    C        0      0        2 
  16 chr16_34333620     AOna    T    C        0      0        2 
  16 chr16_34333620     ASom    T    C        0      0        2 
  16 chr16_34333620     HCab    T    C        1      2        2 
  16 chr16_34333620     HPrz    T    C        1      2        2 
  16 chr16_34333620     ZBoe    T    C        0      0        2 
  16 chr16_34333620     ZGre    T    C        0      0        2 
  16 chr16_34333620     ZHar    T    C        0      0        2 
  16 chr16_34333620   Sample    T    C        1      2        2 
  16 chr16_34334591     AAsi    G    T        0      0        2 
  16 chr16_34334591     AKia    G    T        1      2        2 
  16 chr16_34334591     AOna    G    T        1      2        2 
  16 chr16_34334591     ASom    G    T        0      0        2 
  16 chr16_34334591     HCab    G    T        0      0        2 
  16 chr16_34334591     HPrz    G    T        0      0        2 
  16 chr16_34334591     ZBoe    G    T        0      0        2 
  16 chr16_34334591     ZGre    G    T        0      0        2 
  16 chr16_34334591     ZHar    G    T        0      0        2 
  16 chr16_34334591   Sample    G    T        0      0        2 
  16 chr16_34334993     AAsi    A    G        0      0        2 
  16 chr16_34334993     AKia    A    G        0      0        2 
  16 chr16_34334993     AOna    A    G        0      0        2 
  16 chr16_34334993     ASom    A    G        0      0        2 
  16 chr16_34334993     HCab    A    G        0      0        2 
  16 chr16_34334993     HPrz    A    G        0      0        2 
  16 chr16_34334993     ZBoe    A    G        0      0        2 
  16 chr16_34334993     ZGre    A    G        0      0        2 
  16 chr16_34334993     ZHar    A    G        1      2        2 
  16 chr16_34334993   Sample    A    G        0      0        2 
  16 chr16_34336429     AAsi    C    G        0      0        2 
  16 chr16_34336429     AKia    C    G        0      0        2 
  16 chr16_34336429     AOna    C    G        0      0        2 
  16 chr16_34336429     ASom    C    G        0      0        2 
  16 chr16_34336429     HCab    C    G        1      2        2 
  16 chr16_34336429     HPrz    C    G        1      2        2 
  16 chr16_34336429     ZBoe    C    G        0      0        2 
  16 chr16_34336429     ZGre    C    G        0      0        2 
  16 chr16_34336429     ZHar    C    G        0      0        2 
  16 chr16_34336429   Sample    C    G        1      2        2 
  16 chr16_34347849     AAsi    A    G        0      0        2 
  16 chr16_34347849     AKia    A    G        0      0        2 
  16 chr16_34347849     AOna    A    G        0      0        2 
  16 chr16_34347849     ASom    A    G        0      0        2 
  16 chr16_34347849     HCab    A    G        0      0        2 
  16 chr16_34347849     HPrz    A    G        0      0        2 
  16 chr16_34347849     ZBoe    A    G        0      0        2 
  16 chr16_34347849     ZGre    A    G        1      2        2 
  16 chr16_34347849     ZHar    A    G        0      0        2 
  16 chr16_34347849   Sample    A    G        0      0        2 
  16 chr16_34352683     AAsi    A    G        0      0        2 
  16 chr16_34352683     AKia    A    G      0.5      1        2 
  16 chr16_34352683     AOna    A    G        0      0        2 
  16 chr16_34352683     ASom    A    G        0      0        2 
  16 chr16_34352683     HCab    A    G        0      0        2 
  16 chr16_34352683     HPrz    A    G        0      0        2 
  16 chr16_34352683     ZBoe    A    G        0      0        2 
  16 chr16_34352683     ZGre    A    G        0      0        2 
  16 chr16_34352683     ZHar    A    G        0      0        2 
  16 chr16_34352683   Sample    A    G        0      0        2 
  16 chr16_34354035     AAsi    G    A        0      0        2 
  16 chr16_34354035     AKia    G    A        0      0        2 
  16 chr16_34354035     AOna    G    A      0.5      1        2 
  16 chr16_34354035     ASom    G    A        0      0        2 
  16 chr16_34354035     HCab    G    A        0      0        2 
  16 chr16_34354035     HPrz    G    A        0      0        2 
  16 chr16_34354035     ZBoe    G    A        0      0        2 
  16 chr16_34354035     ZGre    G    A        0      0        2 
  16 chr16_34354035     ZHar    G    A        0      0        2 
  16 chr16_34354035   Sample    G    A        0      0        2 
  16 chr16_34355085     AAsi    A    G        0      0        2 
  16 chr16_34355085     AKia    A    G        0      0        2 
  16 chr16_34355085     AOna    A    G        0      0        2 
  16 chr16_34355085     ASom    A    G        0      0        2 
  16 chr16_34355085     HCab    A    G        0      0        2 
  16 chr16_34355085     HPrz    A    G      0.5      1        2 
  16 chr16_34355085     ZBoe    A    G        0      0        2 
  16 chr16_34355085     ZGre    A    G        0      0        2 
  16 chr16_34355085     ZHar    A    G        0      0        2 
  16 chr16_34355085   Sample    A    G        0      0        2 
  16 chr16_34356193     AAsi    C    A        0      0        2 
  16 chr16_34356193     AKia    C    A        0      0        2 
  16 chr16_34356193     AOna    C    A        0      0        2 
  16 chr16_34356193     ASom    C    A        0      0        2 
  16 chr16_34356193     HCab    C    A        1      2        2 
  16 chr16_34356193     HPrz    C    A        1      2        2 
  16 chr16_34356193     ZBoe    C    A        0      0        2 
  16 chr16_34356193     ZGre    C    A        0      0        2 
  16 chr16_34356193     ZHar    C    A        0      0        2 
  16 chr16_34356193   Sample    C    A        1      2        2 
  16 chr16_34356478     AAsi    A    G        0      0        2 
  16 chr16_34356478     AKia    A    G        0      0        2 
  16 chr16_34356478     AOna    A    G      0.5      1        2 
  16 chr16_34356478     ASom    A    G        0      0        2 
  16 chr16_34356478     HCab    A    G        0      0        2 
  16 chr16_34356478     HPrz    A    G      0.5      1        2 
  16 chr16_34356478     ZBoe    A    G        0      0        2 
  16 chr16_34356478     ZGre    A    G        0      0        2 
  16 chr16_34356478     ZHar    A    G        0      0        2 
  16 chr16_34356478   Sample    A    G        0      0        2 
  16 chr16_34373045     AAsi    A    G        0      0        2 
  16 chr16_34373045     AKia    A    G        0      0        2 
  16 chr16_34373045     AOna    A    G        0      0        2 
  16 chr16_34373045     ASom    A    G        0      0        2 
  16 chr16_34373045     HCab    A    G        0      0        2 
  16 chr16_34373045     HPrz    A    G      0.5      1        2 
  16 chr16_34373045     ZBoe    A    G        0      0        2 
  16 chr16_34373045     ZGre    A    G        0      0        2 
  16 chr16_34373045     ZHar    A    G        0      0        2 
  16 chr16_34373045   Sample    A    G        0      0        2 
  16 chr16_34373078     AAsi    T    C        0      0        2 
  16 chr16_34373078     AKia    T    C        0      0        2 
  16 chr16_34373078     AOna    T    C        0      0        2 
  16 chr16_34373078     ASom    T    C        0      0        2 
  16 chr16_34373078     HCab    T    C        0      0        2 
  16 chr16_34373078     HPrz    T    C        0      0        2 
  16 chr16_34373078     ZBoe    T    C        0      0        2 
  16 chr16_34373078     ZGre    T    C      0.5      1        2 
  16 chr16_34373078     ZHar    T    C        0      0        2 
  16 chr16_34373078   Sample    T    C        0      0        2 
  16 chr16_34377272     AAsi    A    T        0      0        2 
  16 chr16_34377272     AKia    A    T        1      2        2 
  16 chr16_34377272     AOna    A    T      0.5      1        2 
  16 chr16_34377272     ASom    A    T        0      0        2 
  16 chr16_34377272     HCab    A    T        0      0        2 
  16 chr16_34377272     HPrz    A    T        0      0        2 
  16 chr16_34377272     ZBoe    A    T        1      2        2 
  16 chr16_34377272     ZGre    A    T        0      0        2 
  16 chr16_34377272     ZHar    A    T        1      2        2 
  16 chr16_34377272   Sample    A    T        0      0        2 
  16 chr16_34378380     AAsi    A    C        0      0        2 
  16 chr16_34378380     AKia    A    C        0      0        2 
  16 chr16_34378380     AOna    A    C        0      0        2 
  16 chr16_34378380     ASom    A    C        0      0        2 
  16 chr16_34378380     HCab    A    C        1      2        2 
  16 chr16_34378380     HPrz    A    C        1      2        2 
  16 chr16_34378380     ZBoe    A    C        0      0        2 
  16 chr16_34378380     ZGre    A    C        0      0        2 
  16 chr16_34378380     ZHar    A    C        0      0        2 
  16 chr16_34378380   Sample    A    C        1      2        2 
  16 chr16_34386212     AAsi    T    C        0      0        2 
  16 chr16_34386212     AKia    T    C        0      0        2 
  16 chr16_34386212     AOna    T    C      0.5      1        2 
  16 chr16_34386212     ASom    T    C        0      0        2 
  16 chr16_34386212     HCab    T    C        0      0        2 
  16 chr16_34386212     HPrz    T    C        0      0        2 
  16 chr16_34386212     ZBoe    T    C        0      0        2 
  16 chr16_34386212     ZGre    T    C        0      0        2 
  16 chr16_34386212     ZHar    T    C        0      0        2 
  16 chr16_34386212   Sample    T    C        0      0        2 
  16 chr16_34388962     AAsi    C    G        0      0        2 
  16 chr16_34388962     AKia    C    G        0      0        2 
  16 chr16_34388962     AOna    C    G        0      0        2 
  16 chr16_34388962     ASom    C    G        0      0        2 
  16 chr16_34388962     HCab    C    G        1      2        2 
  16 chr16_34388962     HPrz    C    G        1      2        2 
  16 chr16_34388962     ZBoe    C    G        0      0        2 
  16 chr16_34388962     ZGre    C    G        0      0        2 
  16 chr16_34388962     ZHar    C    G        0      0        2 
  16 chr16_34388962   Sample    C    G        1      2        2 
  16 chr16_34392061     AAsi    C    T        0      0        2 
  16 chr16_34392061     AKia    C    T        0      0        2 
  16 chr16_34392061     AOna    C    T        0      0        2 
  16 chr16_34392061     ASom    C    T        0      0        2 
  16 chr16_34392061     HCab    C    T        1      2        2 
  16 chr16_34392061     HPrz    C    T        1      2        2 
  16 chr16_34392061     ZBoe    C    T        0      0        2 
  16 chr16_34392061     ZGre    C    T        0      0        2 
  16 chr16_34392061     ZHar    C    T        0      0        2 
  16 chr16_34392061   Sample    C    T        1      2        2 
  16 chr16_34392428     AAsi    C    T        0      0        2 
  16 chr16_34392428     AKia    C    T        0      0        2 
  16 chr16_34392428     AOna    C    T        0      0        2 
  16 chr16_34392428     ASom    C    T        0      0        2 
  16 chr16_34392428     HCab    C    T        0      0        2 
  16 chr16_34392428     HPrz    C    T        0      0        2 
  16 chr16_34392428     ZBoe    C    T        0      0        2 
  16 chr16_34392428     ZGre    C    T      0.5      1        2 
  16 chr16_34392428     ZHar    C    T        0      0        2 
  16 chr16_34392428   Sample    C    T        0      0        2 
  16 chr16_34392685     AAsi    G    A        0      0        2 
  16 chr16_34392685     AKia    G    A        0      0        2 
  16 chr16_34392685     AOna    G    A        0      0        2 
  16 chr16_34392685     ASom    G    A        0      0        2 
  16 chr16_34392685     HCab    G    A        1      2        2 
  16 chr16_34392685     HPrz    G    A        1      2        2 
  16 chr16_34392685     ZBoe    G    A        0      0        2 
  16 chr16_34392685     ZGre    G    A        0      0        2 
  16 chr16_34392685     ZHar    G    A        0      0        2 
  16 chr16_34392685   Sample    G    A        1      2        2 
  16 chr16_34394961     AAsi    A    T        0      0        2 
  16 chr16_34394961     AKia    A    T        0      0        2 
  16 chr16_34394961     AOna    A    T        0      0        2 
  16 chr16_34394961     ASom    A    T        0      0        2 
  16 chr16_34394961     HCab    A    T        1      2        2 
  16 chr16_34394961     HPrz    A    T        1      2        2 
  16 chr16_34394961     ZBoe    A    T        0      0        2 
  16 chr16_34394961     ZGre    A    T        0      0        2 
  16 chr16_34394961     ZHar    A    T        0      0        2 
  16 chr16_34394961   Sample    A    T        1      2        2 
  16 chr16_34396536     AAsi    A    G        0      0        2 
  16 chr16_34396536     AKia    A    G        0      0        2 
  16 chr16_34396536     AOna    A    G        0      0        2 
  16 chr16_34396536     ASom    A    G        0      0        2 
  16 chr16_34396536     HCab    A    G        0      0        2 
  16 chr16_34396536     HPrz    A    G        0      0        2 
  16 chr16_34396536     ZBoe    A    G        0      0        2 
  16 chr16_34396536     ZGre    A    G      0.5      1        2 
  16 chr16_34396536     ZHar    A    G        0      0        2 
  16 chr16_34396536   Sample    A    G        0      0        2 
  16 chr16_34417537     AAsi    A    G        0      0        2 
  16 chr16_34417537     AKia    A    G        0      0        2 
  16 chr16_34417537     AOna    A    G        0      0        2 
  16 chr16_34417537     ASom    A    G        0      0        2 
  16 chr16_34417537     HCab    A    G        1      2        2 
  16 chr16_34417537     HPrz    A    G        1      2        2 
  16 chr16_34417537     ZBoe    A    G        0      0        2 
  16 chr16_34417537     ZGre    A    G        0      0        2 
  16 chr16_34417537     ZHar    A    G        0      0        2 
  16 chr16_34417537   Sample    A    G        1      2        2 
  16 chr16_34431704     AAsi    T    C        0      0        2 
  16 chr16_34431704     AKia    T    C        0      0        2 
  16 chr16_34431704     AOna    T    C        0      0        2 
  16 chr16_34431704     ASom    T    C        0      0        2 
  16 chr16_34431704     HCab    T    C        1      2        2 
  16 chr16_34431704     HPrz    T    C        1      2        2 
  16 chr16_34431704     ZBoe    T    C        0      0        2 
  16 chr16_34431704     ZGre    T    C        0      0        2 
  16 chr16_34431704     ZHar    T    C        0      0        2 
  16 chr16_34431704   Sample    T    C        1      2        2 
  16 chr16_34439744     AAsi    C    T        0      0        2 
  16 chr16_34439744     AKia    C    T        0      0        2 
  16 chr16_34439744     AOna    C    T        0      0        2 
  16 chr16_34439744     ASom    C    T        0      0        2 
  16 chr16_34439744     HCab    C    T        0      0        2 
  16 chr16_34439744     HPrz    C    T        0      0        2 
  16 chr16_34439744     ZBoe    C    T        1      2        2 
  16 chr16_34439744     ZGre    C    T        0      0        2 
  16 chr16_34439744     ZHar    C    T        0      0        2 
  16 chr16_34439744   Sample    C    T        0      0        2 
  16 chr16_34440292     AAsi    C    A        0      0        2 
  16 chr16_34440292     AKia    C    A      0.5      1        2 
  16 chr16_34440292     AOna    C    A        0      0        2 
  16 chr16_34440292     ASom    C    A        0      0        2 
  16 chr16_34440292     HCab    C    A        0      0        2 
  16 chr16_34440292     HPrz    C    A        0      0        2 
  16 chr16_34440292     ZBoe    C    A        0      0        2 
  16 chr16_34440292     ZGre    C    A        0      0        2 
  16 chr16_34440292     ZHar    C    A        0      0        2 
  16 chr16_34440292   Sample    C    A        0      0        2 
  16 chr16_34452403     AAsi    T    A        0      0        2 
  16 chr16_34452403     AKia    T    A      0.5      1        2 
  16 chr16_34452403     AOna    T    A        0      0        2 
  16 chr16_34452403     ASom    T    A        0      0        2 
  16 chr16_34452403     HCab    T    A        0      0        2 
  16 chr16_34452403     HPrz    T    A        0      0        2 
  16 chr16_34452403     ZBoe    T    A        0      0        2 
  16 chr16_34452403     ZGre    T    A        0      0        2 
  16 chr16_34452403     ZHar    T    A        0      0        2 
  16 chr16_34452403   Sample    T    A        0      0        2 
  16 chr16_34461475     AAsi    G    A        1      2        2 
  16 chr16_34461475     AKia    G    A        0      0        2 
  16 chr16_34461475     AOna    G    A        0      0        2 
  16 chr16_34461475     ASom    G    A        0      0        2 
  16 chr16_34461475     HCab    G    A        0      0        2 
  16 chr16_34461475     HPrz    G    A        0      0        2 
  16 chr16_34461475     ZBoe    G    A        0      0        2 
  16 chr16_34461475     ZGre    G    A        0      0        2 
  16 chr16_34461475     ZHar    G    A        0      0        2 
  16 chr16_34461475   Sample    G    A        0      0        2 
  16 chr16_34463316     AAsi    G    A        0      0        2 
  16 chr16_34463316     AKia    G    A        0      0        2 
  16 chr16_34463316     AOna    G    A        0      0        2 
  16 chr16_34463316     ASom    G    A        0      0        2 
  16 chr16_34463316     HCab    G    A        1      2        2 
  16 chr16_34463316     HPrz    G    A        1      2        2 
  16 chr16_34463316     ZBoe    G    A        0      0        2 
  16 chr16_34463316     ZGre    G    A        0      0        2 
  16 chr16_34463316     ZHar    G    A        0      0        2 
  16 chr16_34463316   Sample    G    A        1      2        2 
  16 chr16_34464552     AAsi    C    T        0      0        2 
  16 chr16_34464552     AKia    C    T        0      0        2 
  16 chr16_34464552     AOna    C    T        0      0        2 
  16 chr16_34464552     ASom    C    T        0      0        2 
  16 chr16_34464552     HCab    C    T        1      2        2 
  16 chr16_34464552     HPrz    C    T        1      2        2 
  16 chr16_34464552     ZBoe    C    T        0      0        2 
  16 chr16_34464552     ZGre    C    T        0      0        2 
  16 chr16_34464552     ZHar    C    T        0      0        2 
  16 chr16_34464552   Sample    C    T        1      2        2 
  16 chr16_34469469     AAsi    C    T        0      0        2 
  16 chr16_34469469     AKia    C    T        0      0        2 
  16 chr16_34469469     AOna    C    T        1      2        2 
  16 chr16_34469469     ASom    C    T        0      0        2 
  16 chr16_34469469     HCab    C    T        0      0        2 
  16 chr16_34469469     HPrz    C    T        0      0        2 
  16 chr16_34469469     ZBoe    C    T        0      0        2 
  16 chr16_34469469     ZGre    C    T        0      0        2 
  16 chr16_34469469     ZHar    C    T        0      0        2 
  16 chr16_34469469   Sample    C    T        0      0        2 
  16 chr16_34481432     AAsi    A    G      0.5      1        2 
  16 chr16_34481432     AKia    A    G        0      0        2 
  16 chr16_34481432     AOna    A    G        0      0        2 
  16 chr16_34481432     ASom    A    G        0      0        2 
  16 chr16_34481432     HCab    A    G        0      0        2 
  16 chr16_34481432     HPrz    A    G        0      0        2 
  16 chr16_34481432     ZBoe    A    G        0      0        2 
  16 chr16_34481432     ZGre    A    G        0      0        2 
  16 chr16_34481432     ZHar    A    G        0      0        2 
  16 chr16_34481432   Sample    A    G        0      0        2 
  16 chr16_34488907     AAsi    C    G        0      0        2 
  16 chr16_34488907     AKia    C    G        0      0        2 
  16 chr16_34488907     AOna    C    G        1      2        2 
  16 chr16_34488907     ASom    C    G        0      0        2 
  16 chr16_34488907     HCab    C    G        0      0        2 
  16 chr16_34488907     HPrz    C    G        0      0        2 
  16 chr16_34488907     ZBoe    C    G        0      0        2 
  16 chr16_34488907     ZGre    C    G        0      0        2 
  16 chr16_34488907     ZHar    C    G        0      0        2 
  16 chr16_34488907   Sample    C    G        0      0        2 
  16 chr16_34490411     AAsi    T    A        0      0        2 
  16 chr16_34490411     AKia    T    A        0      0        2 
  16 chr16_34490411     AOna    T    A        0      0        2 
  16 chr16_34490411     ASom    T    A        0      0        2 
  16 chr16_34490411     HCab    T    A        1      2        2 
  16 chr16_34490411     HPrz    T    A        1      2        2 
  16 chr16_34490411     ZBoe    T    A        0      0        2 
  16 chr16_34490411     ZGre    T    A        0      0        2 
  16 chr16_34490411     ZHar    T    A        0      0        2 
  16 chr16_34490411   Sample    T    A        1      2        2 
  16 chr16_34495186     AAsi    C    T        0      0        2 
  16 chr16_34495186     AKia    C    T        0      0        2 
  16 chr16_34495186     AOna    C    T        0      0        2 
  16 chr16_34495186     ASom    C    T        0      0        2 
  16 chr16_34495186     HCab    C    T        1      2        2 
  16 chr16_34495186     HPrz    C    T        1      2        2 
  16 chr16_34495186     ZBoe    C    T        0      0        2 
  16 chr16_34495186     ZGre    C    T        0      0        2 
  16 chr16_34495186     ZHar    C    T        0      0        2 
  16 chr16_34495186   Sample    C    T        1      2        2 
  16 chr16_34504081     AAsi    A    T        0      0        2 
  16 chr16_34504081     AKia    A    T        0      0        2 
  16 chr16_34504081     AOna    A    T        0      0        2 
  16 chr16_34504081     ASom    A    T        0      0        2 
  16 chr16_34504081     HCab    A    T        0      0        2 
  16 chr16_34504081     HPrz    A    T        0      0        2 
  16 chr16_34504081     ZBoe    A    T      0.5      1        2 
  16 chr16_34504081     ZGre    A    T        0      0        2 
  16 chr16_34504081     ZHar    A    T        0      0        2 
  16 chr16_34504081   Sample    A    T        0      0        2 
  16 chr16_34506591     AAsi    G    A        0      0        2 
  16 chr16_34506591     AKia    G    A        0      0        2 
  16 chr16_34506591     AOna    G    A        0      0        2 
  16 chr16_34506591     ASom    G    A        0      0        2 
  16 chr16_34506591     HCab    G    A        0      0        2 
  16 chr16_34506591     HPrz    G    A        0      0        2 
  16 chr16_34506591     ZBoe    G    A      0.5      1        2 
  16 chr16_34506591     ZGre    G    A        0      0        2 
  16 chr16_34506591     ZHar    G    A        0      0        2 
  16 chr16_34506591   Sample    G    A        0      0        2 
  16 chr16_34510215     AAsi    A    T        0      0        2 
  16 chr16_34510215     AKia    A    T        0      0        2 
  16 chr16_34510215     AOna    A    T        0      0        2 
  16 chr16_34510215     ASom    A    T        0      0        2 
  16 chr16_34510215     HCab    A    T        1      2        2 
  16 chr16_34510215     HPrz    A    T        1      2        2 
  16 chr16_34510215     ZBoe    A    T        0      0        2 
  16 chr16_34510215     ZGre    A    T        0      0        2 
  16 chr16_34510215     ZHar    A    T        0      0        2 
  16 chr16_34510215   Sample    A    T        1      2        2 
  16 chr16_34523593     AAsi    G    A        0      0        2 
  16 chr16_34523593     AKia    G    A        0      0        2 
  16 chr16_34523593     AOna    G    A        0      0        2 
  16 chr16_34523593     ASom    G    A        0      0        2 
  16 chr16_34523593     HCab    G    A        0      0        2 
  16 chr16_34523593     HPrz    G    A        0      0        2 
  16 chr16_34523593     ZBoe    G    A        0      0        2 
  16 chr16_34523593     ZGre    G    A        1      2        2 
  16 chr16_34523593     ZHar    G    A        0      0        2 
  16 chr16_34523593   Sample    G    A        0      0        2 
  16 chr16_34526562     AAsi    A    G        0      0        2 
  16 chr16_34526562     AKia    A    G        0      0        2 
  16 chr16_34526562     AOna    A    G        0      0        2 
  16 chr16_34526562     ASom    A    G        0      0        2 
  16 chr16_34526562     HCab    A    G        0      0        2 
  16 chr16_34526562     HPrz    A    G        0      0        2 
  16 chr16_34526562     ZBoe    A    G        0      0        2 
  16 chr16_34526562     ZGre    A    G        1      2        2 
  16 chr16_34526562     ZHar    A    G        0      0        2 
  16 chr16_34526562   Sample    A    G        0      0        2 
  16 chr16_34526628     AAsi    A    T        0      0        2 
  16 chr16_34526628     AKia    A    T        0      0        2 
  16 chr16_34526628     AOna    A    T        0      0        2 
  16 chr16_34526628     ASom    A    T      0.5      1        2 
  16 chr16_34526628     HCab    A    T        0      0        2 
  16 chr16_34526628     HPrz    A    T        0      0        2 
  16 chr16_34526628     ZBoe    A    T        0      0        2 
  16 chr16_34526628     ZGre    A    T        0      0        2 
  16 chr16_34526628     ZHar    A    T        0      0        2 
  16 chr16_34526628   Sample    A    T        0      0        2 
  16 chr16_34526670     AAsi    C    G        0      0        2 
  16 chr16_34526670     AKia    C    G        0      0        2 
  16 chr16_34526670     AOna    C    G        0      0        2 
  16 chr16_34526670     ASom    C    G        0      0        2 
  16 chr16_34526670     HCab    C    G        0      0        2 
  16 chr16_34526670     HPrz    C    G        0      0        2 
  16 chr16_34526670     ZBoe    C    G        0      0        2 
  16 chr16_34526670     ZGre    C    G        1      2        2 
  16 chr16_34526670     ZHar    C    G        0      0        2 
  16 chr16_34526670   Sample    C    G        0      0        2 
  16 chr16_34534794     AAsi    G    A      0.5      1        2 
  16 chr16_34534794     AKia    G    A        0      0        2 
  16 chr16_34534794     AOna    G    A        0      0        2 
  16 chr16_34534794     ASom    G    A      0.5      1        2 
  16 chr16_34534794     HCab    G    A        0      0        2 
  16 chr16_34534794     HPrz    G    A        0      0        2 
  16 chr16_34534794     ZBoe    G    A        0      0        2 
  16 chr16_34534794     ZGre    G    A        0      0        2 
  16 chr16_34534794     ZHar    G    A        0      0        2 
  16 chr16_34534794   Sample    G    A        0      0        2 
  16 chr16_34549550     AAsi    G    A        0      0        2 
  16 chr16_34549550     AKia    G    A        0      0        2 
  16 chr16_34549550     AOna    G    A        0      0        2 
  16 chr16_34549550     ASom    G    A        0      0        2 
  16 chr16_34549550     HCab    G    A        0      0        2 
  16 chr16_34549550     HPrz    G    A        0      0        2 
  16 chr16_34549550     ZBoe    G    A      0.5      1        2 
  16 chr16_34549550     ZGre    G    A        0      0        2 
  16 chr16_34549550     ZHar    G    A        0      0        2 
  16 chr16_34549550   Sample    G    A        0      0        2 
  16 chr16_34552565     AAsi    T    C        0      0        2 
  16 chr16_34552565     AKia    T    C        0      0        2 
  16 chr16_34552565     AOna    T    C        0      0        2 
  16 chr16_34552565     ASom    T    C        0      0        2 
  16 chr16_34552565     HCab    T    C        1      2        2 
  16 chr16_34552565     HPrz    T    C        1      2        2 
  16 chr16_34552565     ZBoe    T    C        0      0        2 
  16 chr16_34552565     ZGre    T    C        0      0        2 
  16 chr16_34552565     ZHar    T    C        0      0        2 
  16 chr16_34552565   Sample    T    C        1      2        2 
  16 chr16_34553605     AAsi    G    A        0      0        2 
  16 chr16_34553605     AKia    G    A        0      0        2 
  16 chr16_34553605     AOna    G    A        0      0        2 
  16 chr16_34553605     ASom    G    A        0      0        2 
  16 chr16_34553605     HCab    G    A        0      0        2 
  16 chr16_34553605     HPrz    G    A        0      0        2 
  16 chr16_34553605     ZBoe    G    A        1      2        2 
  16 chr16_34553605     ZGre    G    A        0      0        2 
  16 chr16_34553605     ZHar    G    A        1      2        2 
  16 chr16_34553605   Sample    G    A        0      0        2 
  16 chr16_34554576     AAsi    G    C        0      0        2 
  16 chr16_34554576     AKia    G    C        0      0        2 
  16 chr16_34554576     AOna    G    C        0      0        2 
  16 chr16_34554576     ASom    G    C        0      0        2 
  16 chr16_34554576     HCab    G    C        0      0        2 
  16 chr16_34554576     HPrz    G    C        0      0        2 
  16 chr16_34554576     ZBoe    G    C      0.5      1        2 
  16 chr16_34554576     ZGre    G    C        0      0        2 
  16 chr16_34554576     ZHar    G    C        0      0        2 
  16 chr16_34554576   Sample    G    C        0      0        2 
  16 chr16_34560404     AAsi    T    C        0      0        2 
  16 chr16_34560404     AKia    T    C        0      0        2 
  16 chr16_34560404     AOna    T    C        0      0        2 
  16 chr16_34560404     ASom    T    C        0      0        2 
  16 chr16_34560404     HCab    T    C        0      0        2 
  16 chr16_34560404     HPrz    T    C        0      0        2 
  16 chr16_34560404     ZBoe    T    C        0      0        2 
  16 chr16_34560404     ZGre    T    C      0.5      1        2 
  16 chr16_34560404     ZHar    T    C        1      2        2 
  16 chr16_34560404   Sample    T    C        0      0        2 
  16 chr16_34561553     AAsi    G    C        0      0        2 
  16 chr16_34561553     AKia    G    C        0      0        2 
  16 chr16_34561553     AOna    G    C        0      0        2 
  16 chr16_34561553     ASom    G    C        0      0        2 
  16 chr16_34561553     HCab    G    C        1      2        2 
  16 chr16_34561553     HPrz    G    C        1      2        2 
  16 chr16_34561553     ZBoe    G    C        0      0        2 
  16 chr16_34561553     ZGre    G    C        0      0        2 
  16 chr16_34561553     ZHar    G    C        0      0        2 
  16 chr16_34561553   Sample    G    C        1      2        2 
  16 chr16_34562280     AAsi    T    C        0      0        2 
  16 chr16_34562280     AKia    T    C        0      0        2 
  16 chr16_34562280     AOna    T    C        0      0        2 
  16 chr16_34562280     ASom    T    C        0      0        2 
  16 chr16_34562280     HCab    T    C        0      0        2 
  16 chr16_34562280     HPrz    T    C        0      0        2 
  16 chr16_34562280     ZBoe    T    C        1      2        2 
  16 chr16_34562280     ZGre    T    C        0      0        2 
  16 chr16_34562280     ZHar    T    C        0      0        2 
  16 chr16_34562280   Sample    T    C        0      0        2 
  16 chr16_34571706     AAsi    G    A        0      0        2 
  16 chr16_34571706     AKia    G    A        0      0        2 
  16 chr16_34571706     AOna    G    A        0      0        2 
  16 chr16_34571706     ASom    G    A        0      0        2 
  16 chr16_34571706     HCab    G    A        0      0        2 
  16 chr16_34571706     HPrz    G    A        0      0        2 
  16 chr16_34571706     ZBoe    G    A        0      0        2 
  16 chr16_34571706     ZGre    G    A      0.5      1        2 
  16 chr16_34571706     ZHar    G    A        0      0        2 
  16 chr16_34571706   Sample    G    A        0      0        2 
  16 chr16_34574700     AAsi    C    G        0      0        2 
  16 chr16_34574700     AKia    C    G        0      0        2 
  16 chr16_34574700     AOna    C    G        0      0        2 
  16 chr16_34574700     ASom    C    G        0      0        2 
  16 chr16_34574700     HCab    C    G        1      2        2 
  16 chr16_34574700     HPrz    C    G        1      2        2 
  16 chr16_34574700     ZBoe    C    G        0      0        2 
  16 chr16_34574700     ZGre    C    G        0      0        2 
  16 chr16_34574700     ZHar    C    G        0      0        2 
  16 chr16_34574700   Sample    C    G        1      2        2 
  16 chr16_34577894     AAsi    A    C        0      0        2 
  16 chr16_34577894     AKia    A    C        0      0        2 
  16 chr16_34577894     AOna    A    C        0      0        2 
  16 chr16_34577894     ASom    A    C        0      0        2 
  16 chr16_34577894     HCab    A    C        0      0        2 
  16 chr16_34577894     HPrz    A    C      0.5      1        2 
  16 chr16_34577894     ZBoe    A    C        0      0        2 
  16 chr16_34577894     ZGre    A    C        0      0        2 
  16 chr16_34577894     ZHar    A    C        0      0        2 
  16 chr16_34577894   Sample    A    C        0      0        2 
  16 chr16_34581945     AAsi    G    A        0      0        2 
  16 chr16_34581945     AKia    G    A        0      0        2 
  16 chr16_34581945     AOna    G    A        0      0        2 
  16 chr16_34581945     ASom    G    A        0      0        2 
  16 chr16_34581945     HCab    G    A        1      2        2 
  16 chr16_34581945     HPrz    G    A        1      2        2 
  16 chr16_34581945     ZBoe    G    A        0      0        2 
  16 chr16_34581945     ZGre    G    A        0      0        2 
  16 chr16_34581945     ZHar    G    A        0      0        2 
  16 chr16_34581945   Sample    G    A        1      2        2 
  16 chr16_34582046     AAsi    A    G        0      0        2 
  16 chr16_34582046     AKia    A    G        0      0        2 
  16 chr16_34582046     AOna    A    G        0      0        2 
  16 chr16_34582046     ASom    A    G        0      0        2 
  16 chr16_34582046     HCab    A    G        1      2        2 
  16 chr16_34582046     HPrz    A    G        1      2        2 
  16 chr16_34582046     ZBoe    A    G        0      0        2 
  16 chr16_34582046     ZGre    A    G        0      0        2 
  16 chr16_34582046     ZHar    A    G        0      0        2 
  16 chr16_34582046   Sample    A    G        1      2        2 
  16 chr16_34583459     AAsi    A    G        0      0        2 
  16 chr16_34583459     AKia    A    G        1      2        2 
  16 chr16_34583459     AOna    A    G        1      2        2 
  16 chr16_34583459     ASom    A    G        0      0        2 
  16 chr16_34583459     HCab    A    G        0      0        2 
  16 chr16_34583459     HPrz    A    G        0      0        2 
  16 chr16_34583459     ZBoe    A    G        0      0        2 
  16 chr16_34583459     ZGre    A    G        0      0        2 
  16 chr16_34583459     ZHar    A    G        0      0        2 
  16 chr16_34583459   Sample    A    G        0      0        2 
  16 chr16_34584342     AAsi    T    C        0      0        2 
  16 chr16_34584342     AKia    T    C        0      0        2 
  16 chr16_34584342     AOna    T    C        0      0        2 
  16 chr16_34584342     ASom    T    C        0      0        2 
  16 chr16_34584342     HCab    T    C        0      0        2 
  16 chr16_34584342     HPrz    T    C        0      0        2 
  16 chr16_34584342     ZBoe    T    C      0.5      1        2 
  16 chr16_34584342     ZGre    T    C        0      0        2 
  16 chr16_34584342     ZHar    T    C        0      0        2 
  16 chr16_34584342   Sample    T    C        0      0        2 
  16 chr16_34589375     AAsi    A    G        0      0        2 
  16 chr16_34589375     AKia    A    G        1      2        2 
  16 chr16_34589375     AOna    A    G        1      2        2 
  16 chr16_34589375     ASom    A    G        0      0        2 
  16 chr16_34589375     HCab    A    G        0      0        2 
  16 chr16_34589375     HPrz    A    G        0      0        2 
  16 chr16_34589375     ZBoe    A    G        0      0        2 
  16 chr16_34589375     ZGre    A    G        0      0        2 
  16 chr16_34589375     ZHar    A    G        0      0        2 
  16 chr16_34589375   Sample    A    G        0      0        2 
  16 chr16_34590519     AAsi    T    C        0      0        2 
  16 chr16_34590519     AKia    T    C        1      2        2 
  16 chr16_34590519     AOna    T    C        1      2        2 
  16 chr16_34590519     ASom    T    C        0      0        2 
  16 chr16_34590519     HCab    T    C        0      0        2 
  16 chr16_34590519     HPrz    T    C        0      0        2 
  16 chr16_34590519     ZBoe    T    C        0      0        2 
  16 chr16_34590519     ZGre    T    C        0      0        2 
  16 chr16_34590519     ZHar    T    C        0      0        2 
  16 chr16_34590519   Sample    T    C        0      0        2 
  16 chr16_34591670     AAsi    C    G        0      0        2 
  16 chr16_34591670     AKia    C    G        0      0        2 
  16 chr16_34591670     AOna    C    G        0      0        2 
  16 chr16_34591670     ASom    C    G        0      0        2 
  16 chr16_34591670     HCab    C    G        1      2        2 
  16 chr16_34591670     HPrz    C    G        1      2        2 
  16 chr16_34591670     ZBoe    C    G        0      0        2 
  16 chr16_34591670     ZGre    C    G        0      0        2 
  16 chr16_34591670     ZHar    C    G        0      0        2 
  16 chr16_34591670   Sample    C    G        1      2        2 
  16 chr16_34591713     AAsi    G    A        0      0        2 
  16 chr16_34591713     AKia    G    A        0      0        2 
  16 chr16_34591713     AOna    G    A        0      0        2 
  16 chr16_34591713     ASom    G    A        0      0        2 
  16 chr16_34591713     HCab    G    A        0      0        2 
  16 chr16_34591713     HPrz    G    A        0      0        2 
  16 chr16_34591713     ZBoe    G    A        1      2        2 
  16 chr16_34591713     ZGre    G    A        0      0        2 
  16 chr16_34591713     ZHar    G    A        0      0        2 
  16 chr16_34591713   Sample    G    A        0      0        2 
  16 chr16_34600862     AAsi    T    A        0      0        2 
  16 chr16_34600862     AKia    T    A        0      0        2 
  16 chr16_34600862     AOna    T    A        0      0        2 
  16 chr16_34600862     ASom    T    A        0      0        2 
  16 chr16_34600862     HCab    T    A        1      2        2 
  16 chr16_34600862     HPrz    T    A        1      2        2 
  16 chr16_34600862     ZBoe    T    A        0      0        2 
  16 chr16_34600862     ZGre    T    A        0      0        2 
  16 chr16_34600862     ZHar    T    A        0      0        2 
  16 chr16_34600862   Sample    T    A        1      2        2 
  16 chr16_34605105     AAsi    A    C        0      0        2 
  16 chr16_34605105     AKia    A    C        0      0        2 
  16 chr16_34605105     AOna    A    C        0      0        2 
  16 chr16_34605105     ASom    A    C        0      0        2 
  16 chr16_34605105     HCab    A    C        1      2        2 
  16 chr16_34605105     HPrz    A    C        1      2        2 
  16 chr16_34605105     ZBoe    A    C        0      0        2 
  16 chr16_34605105     ZGre    A    C        0      0        2 
  16 chr16_34605105     ZHar    A    C        0      0        2 
  16 chr16_34605105   Sample    A    C        1      2        2 
  16 chr16_34620277     AAsi    A    G        0      0        2 
  16 chr16_34620277     AKia    A    G        0      0        2 
  16 chr16_34620277     AOna    A    G        0      0        2 
  16 chr16_34620277     ASom    A    G        0      0        2 
  16 chr16_34620277     HCab    A    G        0      0        2 
  16 chr16_34620277     HPrz    A    G        0      0        2 
  16 chr16_34620277     ZBoe    A    G        0      0        2 
  16 chr16_34620277     ZGre    A    G        0      0        2 
  16 chr16_34620277     ZHar    A    G        1      2        2 
  16 chr16_34620277   Sample    A    G        0      0        2 
  16 chr16_34621122     AAsi    A    G        0      0        2 
  16 chr16_34621122     AKia    A    G        0      0        2 
  16 chr16_34621122     AOna    A    G        0      0        2 
  16 chr16_34621122     ASom    A    G      0.5      1        2 
  16 chr16_34621122     HCab    A    G        0      0        2 
  16 chr16_34621122     HPrz    A    G        0      0        2 
  16 chr16_34621122     ZBoe    A    G        0      0        2 
  16 chr16_34621122     ZGre    A    G        0      0        2 
  16 chr16_34621122     ZHar    A    G        0      0        2 
  16 chr16_34621122   Sample    A    G        0      0        2 
  16 chr16_34627927     AAsi    A    C        0      0        2 
  16 chr16_34627927     AKia    A    C        0      0        2 
  16 chr16_34627927     AOna    A    C        0      0        2 
  16 chr16_34627927     ASom    A    C        0      0        2 
  16 chr16_34627927     HCab    A    C        0      0        2 
  16 chr16_34627927     HPrz    A    C        0      0        2 
  16 chr16_34627927     ZBoe    A    C      0.5      1        2 
  16 chr16_34627927     ZGre    A    C        0      0        2 
  16 chr16_34627927     ZHar    A    C        0      0        2 
  16 chr16_34627927   Sample    A    C        0      0        2 
  16 chr16_34632361     AAsi    A    G      0.5      1        2 
  16 chr16_34632361     AKia    A    G        0      0        2 
  16 chr16_34632361     AOna    A    G        0      0        2 
  16 chr16_34632361     ASom    A    G        0      0        2 
  16 chr16_34632361     HCab    A    G        0      0        2 
  16 chr16_34632361     HPrz    A    G        0      0        2 
  16 chr16_34632361     ZBoe    A    G        0      0        2 
  16 chr16_34632361     ZGre    A    G        0      0        2 
  16 chr16_34632361     ZHar    A    G        0      0        2 
  16 chr16_34632361   Sample    A    G        0      0        2 
  16 chr16_34644470     AAsi    T    C        1      2        2 
  16 chr16_34644470     AKia    T    C        0      0        2 
  16 chr16_34644470     AOna    T    C        0      0        2 
  16 chr16_34644470     ASom    T    C        1      2        2 
  16 chr16_34644470     HCab    T    C        0      0        2 
  16 chr16_34644470     HPrz    T    C        0      0        2 
  16 chr16_34644470     ZBoe    T    C        0      0        2 
  16 chr16_34644470     ZGre    T    C        0      0        2 
  16 chr16_34644470     ZHar    T    C        0      0        2 
  16 chr16_34644470   Sample    T    C        0      0        2 
  16 chr16_34656333     AAsi    T    C        0      0        2 
  16 chr16_34656333     AKia    T    C        0      0        2 
  16 chr16_34656333     AOna    T    C        0      0        2 
  16 chr16_34656333     ASom    T    C        0      0        2 
  16 chr16_34656333     HCab    T    C        1      2        2 
  16 chr16_34656333     HPrz    T    C        1      2        2 
  16 chr16_34656333     ZBoe    T    C        0      0        2 
  16 chr16_34656333     ZGre    T    C        0      0        2 
  16 chr16_34656333     ZHar    T    C        0      0        2 
  16 chr16_34656333   Sample    T    C        1      2        2 
  16 chr16_34658805     AAsi    G    C        0      0        2 
  16 chr16_34658805     AKia    G    C        0      0        2 
  16 chr16_34658805     AOna    G    C        0      0        2 
  16 chr16_34658805     ASom    G    C        0      0        2 
  16 chr16_34658805     HCab    G    C        1      2        2 
  16 chr16_34658805     HPrz    G    C        1      2        2 
  16 chr16_34658805     ZBoe    G    C        0      0        2 
  16 chr16_34658805     ZGre    G    C        0      0        2 
  16 chr16_34658805     ZHar    G    C        0      0        2 
  16 chr16_34658805   Sample    G    C        1      2        2 
  16 chr16_34659344     AAsi    T    C        0      0        2 
  16 chr16_34659344     AKia    T    C        0      0        2 
  16 chr16_34659344     AOna    T    C        0      0        2 
  16 chr16_34659344     ASom    T    C        0      0        2 
  16 chr16_34659344     HCab    T    C        0      0        2 
  16 chr16_34659344     HPrz    T    C        0      0        2 
  16 chr16_34659344     ZBoe    T    C        0      0        2 
  16 chr16_34659344     ZGre    T    C        1      2        2 
  16 chr16_34659344     ZHar    T    C        0      0        2 
  16 chr16_34659344   Sample    T    C        0      0        2 
  16 chr16_34660145     AAsi    T    C        0      0        2 
  16 chr16_34660145     AKia    T    C        1      2        2 
  16 chr16_34660145     AOna    T    C        0      0        2 
  16 chr16_34660145     ASom    T    C        0      0        2 
  16 chr16_34660145     HCab    T    C        0      0        2 
  16 chr16_34660145     HPrz    T    C        0      0        2 
  16 chr16_34660145     ZBoe    T    C        0      0        2 
  16 chr16_34660145     ZGre    T    C        0      0        2 
  16 chr16_34660145     ZHar    T    C        0      0        2 
  16 chr16_34660145   Sample    T    C        0      0        2 
  16 chr16_34673729     AAsi    C    G        0      0        2 
  16 chr16_34673729     AKia    C    G        0      0        2 
  16 chr16_34673729     AOna    C    G        0      0        2 
  16 chr16_34673729     ASom    C    G        0      0        2 
  16 chr16_34673729     HCab    C    G        0      0        2 
  16 chr16_34673729     HPrz    C    G        0      0        2 
  16 chr16_34673729     ZBoe    C    G        0      0        2 
  16 chr16_34673729     ZGre    C    G        0      0        2 
  16 chr16_34673729     ZHar    C    G      0.5      1        2 
  16 chr16_34673729   Sample    C    G        0      0        2 
  16 chr16_34675402     AAsi    T    C        0      0        2 
  16 chr16_34675402     AKia    T    C        0      0        2 
  16 chr16_34675402     AOna    T    C        0      0        2 
  16 chr16_34675402     ASom    T    C        0      0        2 
  16 chr16_34675402     HCab    T    C        0      0        2 
  16 chr16_34675402     HPrz    T    C      0.5      1        2 
  16 chr16_34675402     ZBoe    T    C        0      0        2 
  16 chr16_34675402     ZGre    T    C        0      0        2 
  16 chr16_34675402     ZHar    T    C        0      0        2 
  16 chr16_34675402   Sample    T    C        0      0        2 
  16 chr16_34678355     AAsi    A    G        0      0        2 
  16 chr16_34678355     AKia    A    G        0      0        2 
  16 chr16_34678355     AOna    A    G        0      0        2 
  16 chr16_34678355     ASom    A    G        0      0        2 
  16 chr16_34678355     HCab    A    G        0      0        2 
  16 chr16_34678355     HPrz    A    G        0      0        2 
  16 chr16_34678355     ZBoe    A    G        0      0        2 
  16 chr16_34678355     ZGre    A    G        0      0        2 
  16 chr16_34678355     ZHar    A    G        1      2        2 
  16 chr16_34678355   Sample    A    G        0      0        2 
  16 chr16_34678585     AAsi    G    A        0      0        2 
  16 chr16_34678585     AKia    G    A        0      0        2 
  16 chr16_34678585     AOna    G    A        0      0        2 
  16 chr16_34678585     ASom    G    A        0      0        2 
  16 chr16_34678585     HCab    G    A        0      0        2 
  16 chr16_34678585     HPrz    G    A        0      0        2 
  16 chr16_34678585     ZBoe    G    A        0      0        2 
  16 chr16_34678585     ZGre    G    A        0      0        2 
  16 chr16_34678585     ZHar    G    A      0.5      1        2 
  16 chr16_34678585   Sample    G    A        0      0        2 
  16 chr16_34679469     AAsi    G    A        1      2        2 
  16 chr16_34679469     AKia    G    A        0      0        2 
  16 chr16_34679469     AOna    G    A        0      0        2 
  16 chr16_34679469     ASom    G    A        0      0        2 
  16 chr16_34679469     HCab    G    A        0      0        2 
  16 chr16_34679469     HPrz    G    A        0      0        2 
  16 chr16_34679469     ZBoe    G    A        0      0        2 
  16 chr16_34679469     ZGre    G    A        0      0        2 
  16 chr16_34679469     ZHar    G    A        0      0        2 
  16 chr16_34679469   Sample    G    A        0      0        2 
  16 chr16_34683023     AAsi    A    C        1      2        2 
  16 chr16_34683023     AKia    A    C        0      0        2 
  16 chr16_34683023     AOna    A    C        0      0        2 
  16 chr16_34683023     ASom    A    C        1      2        2 
  16 chr16_34683023     HCab    A    C        0      0        2 
  16 chr16_34683023     HPrz    A    C        0      0        2 
  16 chr16_34683023     ZBoe    A    C        0      0        2 
  16 chr16_34683023     ZGre    A    C        0      0        2 
  16 chr16_34683023     ZHar    A    C        0      0        2 
  16 chr16_34683023   Sample    A    C        0      0        2 
  16 chr16_34684698     AAsi    T    C        0      0        2 
  16 chr16_34684698     AKia    T    C        1      2        2 
  16 chr16_34684698     AOna    T    C        1      2        2 
  16 chr16_34684698     ASom    T    C        0      0        2 
  16 chr16_34684698     HCab    T    C        0      0        2 
  16 chr16_34684698     HPrz    T    C        0      0        2 
  16 chr16_34684698     ZBoe    T    C        0      0        2 
  16 chr16_34684698     ZGre    T    C        0      0        2 
  16 chr16_34684698     ZHar    T    C        0      0        2 
  16 chr16_34684698   Sample    T    C        0      0        2 
  16 chr16_34693948     AAsi    G    A        0      0        2 
  16 chr16_34693948     AKia    G    A        0      0        2 
  16 chr16_34693948     AOna    G    A        0      0        2 
  16 chr16_34693948     ASom    G    A        0      0        2 
  16 chr16_34693948     HCab    G    A        1      2        2 
  16 chr16_34693948     HPrz    G    A        1      2        2 
  16 chr16_34693948     ZBoe    G    A        0      0        2 
  16 chr16_34693948     ZGre    G    A        0      0        2 
  16 chr16_34693948     ZHar    G    A        0      0        2 
  16 chr16_34693948   Sample    G    A        1      2        2 
  16 chr16_34694588     AAsi    G    A        0      0        2 
  16 chr16_34694588     AKia    G    A        0      0        2 
  16 chr16_34694588     AOna    G    A        0      0        2 
  16 chr16_34694588     ASom    G    A        0      0        2 
  16 chr16_34694588     HCab    G    A        1      2        2 
  16 chr16_34694588     HPrz    G    A        1      2        2 
  16 chr16_34694588     ZBoe    G    A        0      0        2 
  16 chr16_34694588     ZGre    G    A        0      0        2 
  16 chr16_34694588     ZHar    G    A        0      0        2 
  16 chr16_34694588   Sample    G    A        1      2        2 
  16 chr16_34698290     AAsi    C    T        0      0        2 
  16 chr16_34698290     AKia    C    T        0      0        2 
  16 chr16_34698290     AOna    C    T        0      0        2 
  16 chr16_34698290     ASom    C    T        0      0        2 
  16 chr16_34698290     HCab    C    T        1      2        2 
  16 chr16_34698290     HPrz    C    T        1      2        2 
  16 chr16_34698290     ZBoe    C    T        0      0        2 
  16 chr16_34698290     ZGre    C    T        0      0        2 
  16 chr16_34698290     ZHar    C    T        0      0        2 
  16 chr16_34698290   Sample    C    T        1      2        2 
  16 chr16_34704484     AAsi    T    C        0      0        2 
  16 chr16_34704484     AKia    T    C        0      0        2 
  16 chr16_34704484     AOna    T    C        0      0        2 
  16 chr16_34704484     ASom    T    C        0      0        2 
  16 chr16_34704484     HCab    T    C        0      0        2 
  16 chr16_34704484     HPrz    T    C        0      0        2 
  16 chr16_34704484     ZBoe    T    C        0      0        2 
  16 chr16_34704484     ZGre    T    C        1      2        2 
  16 chr16_34704484     ZHar    T    C        0      0        2 
  16 chr16_34704484   Sample    T    C        0      0        2 
  16 chr16_34705513     AAsi    T    G        0      0        2 
  16 chr16_34705513     AKia    T    G        0      0        2 
  16 chr16_34705513     AOna    T    G        0      0        2 
  16 chr16_34705513     ASom    T    G        0      0        2 
  16 chr16_34705513     HCab    T    G        1      2        2 
  16 chr16_34705513     HPrz    T    G        1      2        2 
  16 chr16_34705513     ZBoe    T    G        0      0        2 
  16 chr16_34705513     ZGre    T    G        0      0        2 
  16 chr16_34705513     ZHar    T    G        0      0        2 
  16 chr16_34705513   Sample    T    G        1      2        2 
  16 chr16_34706378     AAsi    C    T        0      0        2 
  16 chr16_34706378     AKia    C    T        0      0        2 
  16 chr16_34706378     AOna    C    T        0      0        2 
  16 chr16_34706378     ASom    C    T        0      0        2 
  16 chr16_34706378     HCab    C    T        0      0        2 
  16 chr16_34706378     HPrz    C    T        0      0        2 
  16 chr16_34706378     ZBoe    C    T        0      0        2 
  16 chr16_34706378     ZGre    C    T        0      0        2 
  16 chr16_34706378     ZHar    C    T      0.5      1        2 
  16 chr16_34706378   Sample    C    T        0      0        2 
  16 chr16_34706947     AAsi    C    T        0      0        2 
  16 chr16_34706947     AKia    C    T        0      0        2 
  16 chr16_34706947     AOna    C    T        0      0        2 
  16 chr16_34706947     ASom    C    T        0      0        2 
  16 chr16_34706947     HCab    C    T        1      2        2 
  16 chr16_34706947     HPrz    C    T        1      2        2 
  16 chr16_34706947     ZBoe    C    T        0      0        2 
  16 chr16_34706947     ZGre    C    T        0      0        2 
  16 chr16_34706947     ZHar    C    T        0      0        2 
  16 chr16_34706947   Sample    C    T        1      2        2 
  16 chr16_34710927     AAsi    T    C        0      0        2 
  16 chr16_34710927     AKia    T    C        1      2        2 
  16 chr16_34710927     AOna    T    C        0      0        2 
  16 chr16_34710927     ASom    T    C        0      0        2 
  16 chr16_34710927     HCab    T    C        0      0        2 
  16 chr16_34710927     HPrz    T    C        0      0        2 
  16 chr16_34710927     ZBoe    T    C        0      0        2 
  16 chr16_34710927     ZGre    T    C        0      0        2 
  16 chr16_34710927     ZHar    T    C        0      0        2 
  16 chr16_34710927   Sample    T    C        0      0        2 
  16 chr16_34711586     AAsi    A    G        0      0        2 
  16 chr16_34711586     AKia    A    G        0      0        2 
  16 chr16_34711586     AOna    A    G        0      0        2 
  16 chr16_34711586     ASom    A    G        0      0        2 
  16 chr16_34711586     HCab    A    G        1      2        2 
  16 chr16_34711586     HPrz    A    G        1      2        2 
  16 chr16_34711586     ZBoe    A    G        0      0        2 
  16 chr16_34711586     ZGre    A    G        0      0        2 
  16 chr16_34711586     ZHar    A    G        0      0        2 
  16 chr16_34711586   Sample    A    G        1      2        2 
  16 chr16_34711654     AAsi    T    C        0      0        2 
  16 chr16_34711654     AKia    T    C        0      0        2 
  16 chr16_34711654     AOna    T    C        0      0        2 
  16 chr16_34711654     ASom    T    C        0      0        2 
  16 chr16_34711654     HCab    T    C        0      0        2 
  16 chr16_34711654     HPrz    T    C        0      0        2 
  16 chr16_34711654     ZBoe    T    C        0      0        2 
  16 chr16_34711654     ZGre    T    C        1      2        2 
  16 chr16_34711654     ZHar    T    C        0      0        2 
  16 chr16_34711654   Sample    T    C        0      0        2 
  16 chr16_34714679     AAsi    T    G        0      0        2 
  16 chr16_34714679     AKia    T    G        0      0        2 
  16 chr16_34714679     AOna    T    G        0      0        2 
  16 chr16_34714679     ASom    T    G        0      0        2 
  16 chr16_34714679     HCab    T    G        0      0        2 
  16 chr16_34714679     HPrz    T    G        0      0        2 
  16 chr16_34714679     ZBoe    T    G      0.5      1        2 
  16 chr16_34714679     ZGre    T    G        0      0        2 
  16 chr16_34714679     ZHar    T    G        0      0        2 
  16 chr16_34714679   Sample    T    G        0      0        2 
  16 chr16_34718515     AAsi    C    T        0      0        2 
  16 chr16_34718515     AKia    C    T        0      0        2 
  16 chr16_34718515     AOna    C    T        0      0        2 
  16 chr16_34718515     ASom    C    T        0      0        2 
  16 chr16_34718515     HCab    C    T        1      2        2 
  16 chr16_34718515     HPrz    C    T        1      2        2 
  16 chr16_34718515     ZBoe    C    T        0      0        2 
  16 chr16_34718515     ZGre    C    T        0      0        2 
  16 chr16_34718515     ZHar    C    T        0      0        2 
  16 chr16_34718515   Sample    C    T        1      2        2 
  16 chr16_34722474     AAsi    C    T        0      0        2 
  16 chr16_34722474     AKia    C    T        0      0        2 
  16 chr16_34722474     AOna    C    T        0      0        2 
  16 chr16_34722474     ASom    C    T        0      0        2 
  16 chr16_34722474     HCab    C    T        1      2        2 
  16 chr16_34722474     HPrz    C    T        1      2        2 
  16 chr16_34722474     ZBoe    C    T        0      0        2 
  16 chr16_34722474     ZGre    C    T        0      0        2 
  16 chr16_34722474     ZHar    C    T        0      0        2 
  16 chr16_34722474   Sample    C    T        1      2        2 
  16 chr16_34723963     AAsi    T    C        0      0        2 
  16 chr16_34723963     AKia    T    C      0.5      1        2 
  16 chr16_34723963     AOna    T    C        0      0        2 
  16 chr16_34723963     ASom    T    C        0      0        2 
  16 chr16_34723963     HCab    T    C        0      0        2 
  16 chr16_34723963     HPrz    T    C        0      0        2 
  16 chr16_34723963     ZBoe    T    C        0      0        2 
  16 chr16_34723963     ZGre    T    C        0      0        2 
  16 chr16_34723963     ZHar    T    C        0      0        2 
  16 chr16_34723963   Sample    T    C        0      0        2 
  16 chr16_34725860     AAsi    G    T        1      2        2 
  16 chr16_34725860     AKia    G    T        1      2        2 
  16 chr16_34725860     AOna    G    T        0      0        2 
  16 chr16_34725860     ASom    G    T        1      2        2 
  16 chr16_34725860     HCab    G    T        0      0        2 
  16 chr16_34725860     HPrz    G    T        0      0        2 
  16 chr16_34725860     ZBoe    G    T        0      0        2 
  16 chr16_34725860     ZGre    G    T        0      0        2 
  16 chr16_34725860     ZHar    G    T        0      0        2 
  16 chr16_34725860   Sample    G    T        0      0        2 
  16 chr16_34731356     AAsi    A    G        0      0        2 
  16 chr16_34731356     AKia    A    G        0      0        2 
  16 chr16_34731356     AOna    A    G        0      0        2 
  16 chr16_34731356     ASom    A    G        0      0        2 
  16 chr16_34731356     HCab    A    G        0      0        2 
  16 chr16_34731356     HPrz    A    G        0      0        2 
  16 chr16_34731356     ZBoe    A    G        0      0        2 
  16 chr16_34731356     ZGre    A    G        1      2        2 
  16 chr16_34731356     ZHar    A    G        0      0        2 
  16 chr16_34731356   Sample    A    G        0      0        2 
  16 chr16_34738365     AAsi    T    C        0      0        2 
  16 chr16_34738365     AKia    T    C        0      0        2 
  16 chr16_34738365     AOna    T    C        0      0        2 
  16 chr16_34738365     ASom    T    C        0      0        2 
  16 chr16_34738365     HCab    T    C        0      0        2 
  16 chr16_34738365     HPrz    T    C      0.5      1        2 
  16 chr16_34738365     ZBoe    T    C        0      0        2 
  16 chr16_34738365     ZGre    T    C        0      0        2 
  16 chr16_34738365     ZHar    T    C        0      0        2 
  16 chr16_34738365   Sample    T    C        0      0        2 
  16 chr16_34750485     AAsi    G    A        0      0        2 
  16 chr16_34750485     AKia    G    A        0      0        2 
  16 chr16_34750485     AOna    G    A        1      2        2 
  16 chr16_34750485     ASom    G    A        0      0        2 
  16 chr16_34750485     HCab    G    A        0      0        2 
  16 chr16_34750485     HPrz    G    A        0      0        2 
  16 chr16_34750485     ZBoe    G    A        0      0        2 
  16 chr16_34750485     ZGre    G    A        0      0        2 
  16 chr16_34750485     ZHar    G    A        0      0        2 
  16 chr16_34750485   Sample    G    A        0      0        2 
  16 chr16_34754179     AAsi    T    C        0      0        2 
  16 chr16_34754179     AKia    T    C        0      0        2 
  16 chr16_34754179     AOna    T    C        0      0        2 
  16 chr16_34754179     ASom    T    C        0      0        2 
  16 chr16_34754179     HCab    T    C        0      0        2 
  16 chr16_34754179     HPrz    T    C        0      0        2 
  16 chr16_34754179     ZBoe    T    C        0      0        2 
  16 chr16_34754179     ZGre    T    C        1      2        2 
  16 chr16_34754179     ZHar    T    C        0      0        2 
  16 chr16_34754179   Sample    T    C        0      0        2 
  16 chr16_34760560     AAsi    A    G        0      0        2 
  16 chr16_34760560     AKia    A    G        0      0        2 
  16 chr16_34760560     AOna    A    G        0      0        2 
  16 chr16_34760560     ASom    A    G        0      0        2 
  16 chr16_34760560     HCab    A    G        1      2        2 
  16 chr16_34760560     HPrz    A    G        1      2        2 
  16 chr16_34760560     ZBoe    A    G        0      0        2 
  16 chr16_34760560     ZGre    A    G        0      0        2 
  16 chr16_34760560     ZHar    A    G        0      0        2 
  16 chr16_34760560   Sample    A    G        1      2        2 
  16 chr16_34761077     AAsi    G    T        0      0        2 
  16 chr16_34761077     AKia    G    T        0      0        2 
  16 chr16_34761077     AOna    G    T        0      0        2 
  16 chr16_34761077     ASom    G    T        0      0        2 
  16 chr16_34761077     HCab    G    T        1      2        2 
  16 chr16_34761077     HPrz    G    T        1      2        2 
  16 chr16_34761077     ZBoe    G    T        0      0        2 
  16 chr16_34761077     ZGre    G    T        0      0        2 
  16 chr16_34761077     ZHar    G    T        0      0        2 
  16 chr16_34761077   Sample    G    T        1      2        2 
  16 chr16_34762195     AAsi    T    C        0      0        2 
  16 chr16_34762195     AKia    T    C        0      0        2 
  16 chr16_34762195     AOna    T    C        0      0        2 
  16 chr16_34762195     ASom    T    C        0      0        2 
  16 chr16_34762195     HCab    T    C        0      0        2 
  16 chr16_34762195     HPrz    T    C        0      0        2 
  16 chr16_34762195     ZBoe    T    C        0      0        2 
  16 chr16_34762195     ZGre    T    C        0      0        2 
  16 chr16_34762195     ZHar    T    C      0.5      1        2 
  16 chr16_34762195   Sample    T    C        0      0        2 
  16 chr16_34762841     AAsi    A    G        0      0        2 
  16 chr16_34762841     AKia    A    G        0      0        2 
  16 chr16_34762841     AOna    A    G        0      0        2 
  16 chr16_34762841     ASom    A    G        0      0        2 
  16 chr16_34762841     HCab    A    G        0      0        2 
  16 chr16_34762841     HPrz    A    G        0      0        2 
  16 chr16_34762841     ZBoe    A    G        0      0        2 
  16 chr16_34762841     ZGre    A    G        0      0        2 
  16 chr16_34762841     ZHar    A    G        1      2        2 
  16 chr16_34762841   Sample    A    G        0      0        2 
  16 chr16_34764816     AAsi    G    A        0      0        2 
  16 chr16_34764816     AKia    G    A        0      0        2 
  16 chr16_34764816     AOna    G    A        0      0        2 
  16 chr16_34764816     ASom    G    A        0      0        2 
  16 chr16_34764816     HCab    G    A        0      0        2 
  16 chr16_34764816     HPrz    G    A        0      0        2 
  16 chr16_34764816     ZBoe    G    A        0      0        2 
  16 chr16_34764816     ZGre    G    A      0.5      1        2 
  16 chr16_34764816     ZHar    G    A        0      0        2 
  16 chr16_34764816   Sample    G    A        0      0        2 
  16 chr16_34769902     AAsi    C    G        0      0        2 
  16 chr16_34769902     AKia    C    G        0      0        2 
  16 chr16_34769902     AOna    C    G        1      2        2 
  16 chr16_34769902     ASom    C    G        0      0        2 
  16 chr16_34769902     HCab    C    G        0      0        2 
  16 chr16_34769902     HPrz    C    G        0      0        2 
  16 chr16_34769902     ZBoe    C    G        0      0        2 
  16 chr16_34769902     ZGre    C    G        0      0        2 
  16 chr16_34769902     ZHar    C    G        0      0        2 
  16 chr16_34769902   Sample    C    G        0      0        2 
  16 chr16_34770830     AAsi    C    T        0      0        2 
  16 chr16_34770830     AKia    C    T        0      0        2 
  16 chr16_34770830     AOna    C    T        0      0        2 
  16 chr16_34770830     ASom    C    T        0      0        2 
  16 chr16_34770830     HCab    C    T        1      2        2 
  16 chr16_34770830     HPrz    C    T        1      2        2 
  16 chr16_34770830     ZBoe    C    T        0      0        2 
  16 chr16_34770830     ZGre    C    T        0      0        2 
  16 chr16_34770830     ZHar    C    T        0      0        2 
  16 chr16_34770830   Sample    C    T        1      2        2 
  16 chr16_34772182     AAsi    G    T        0      0        2 
  16 chr16_34772182     AKia    G    T        0      0        2 
  16 chr16_34772182     AOna    G    T        0      0        2 
  16 chr16_34772182     ASom    G    T        0      0        2 
  16 chr16_34772182     HCab    G    T        0      0        2 
  16 chr16_34772182     HPrz    G    T        0      0        2 
  16 chr16_34772182     ZBoe    G    T        1      2        2 
  16 chr16_34772182     ZGre    G    T        0      0        2 
  16 chr16_34772182     ZHar    G    T        0      0        2 
  16 chr16_34772182   Sample    G    T        0      0        2 
  16 chr16_34773334     AAsi    G    C        0      0        2 
  16 chr16_34773334     AKia    G    C        0      0        2 
  16 chr16_34773334     AOna    G    C        0      0        2 
  16 chr16_34773334     ASom    G    C        0      0        2 
  16 chr16_34773334     HCab    G    C      0.5      1        2 
  16 chr16_34773334     HPrz    G    C        0      0        2 
  16 chr16_34773334     ZBoe    G    C        0      0        2 
  16 chr16_34773334     ZGre    G    C        0      0        2 
  16 chr16_34773334     ZHar    G    C        0      0        2 
  16 chr16_34773334   Sample    G    C        1      2        2 
  16 chr16_34784136     AAsi    G    T        1      2        2 
  16 chr16_34784136     AKia    G    T        0      0        2 
  16 chr16_34784136     AOna    G    T        0      0        2 
  16 chr16_34784136     ASom    G    T        1      2        2 
  16 chr16_34784136     HCab    G    T        0      0        2 
  16 chr16_34784136     HPrz    G    T        0      0        2 
  16 chr16_34784136     ZBoe    G    T        0      0        2 
  16 chr16_34784136     ZGre    G    T        0      0        2 
  16 chr16_34784136     ZHar    G    T        0      0        2 
  16 chr16_34784136   Sample    G    T        0      0        2 
  16 chr16_34787505     AAsi    G    A        0      0        2 
  16 chr16_34787505     AKia    G    A        0      0        2 
  16 chr16_34787505     AOna    G    A        0      0        2 
  16 chr16_34787505     ASom    G    A        0      0        2 
  16 chr16_34787505     HCab    G    A        0      0        2 
  16 chr16_34787505     HPrz    G    A        0      0        2 
  16 chr16_34787505     ZBoe    G    A      0.5      1        2 
  16 chr16_34787505     ZGre    G    A        0      0        2 
  16 chr16_34787505     ZHar    G    A        0      0        2 
  16 chr16_34787505   Sample    G    A        0      0        2 
  16 chr16_34806476     AAsi    T    C        0      0        2 
  16 chr16_34806476     AKia    T    C      0.5      1        2 
  16 chr16_34806476     AOna    T    C        0      0        2 
  16 chr16_34806476     ASom    T    C        0      0        2 
  16 chr16_34806476     HCab    T    C        0      0        2 
  16 chr16_34806476     HPrz    T    C        0      0        2 
  16 chr16_34806476     ZBoe    T    C        0      0        2 
  16 chr16_34806476     ZGre    T    C        0      0        2 
  16 chr16_34806476     ZHar    T    C        0      0        2 
  16 chr16_34806476   Sample    T    C        0      0        2 
  16 chr16_34821404     AAsi    A    G        0      0        2 
  16 chr16_34821404     AKia    A    G        0      0        2 
  16 chr16_34821404     AOna    A    G        0      0        2 
  16 chr16_34821404     ASom    A    G        0      0        2 
  16 chr16_34821404     HCab    A    G        1      2        2 
  16 chr16_34821404     HPrz    A    G        1      2        2 
  16 chr16_34821404     ZBoe    A    G        0      0        2 
  16 chr16_34821404     ZGre    A    G        0      0        2 
  16 chr16_34821404     ZHar    A    G        0      0        2 
  16 chr16_34821404   Sample    A    G        1      2        2 
  16 chr16_34821731     AAsi    G    C        0      0        2 
  16 chr16_34821731     AKia    G    C        0      0        2 
  16 chr16_34821731     AOna    G    C        0      0        2 
  16 chr16_34821731     ASom    G    C        0      0        2 
  16 chr16_34821731     HCab    G    C        1      2        2 
  16 chr16_34821731     HPrz    G    C        1      2        2 
  16 chr16_34821731     ZBoe    G    C        0      0        2 
  16 chr16_34821731     ZGre    G    C        0      0        2 
  16 chr16_34821731     ZHar    G    C        0      0        2 
  16 chr16_34821731   Sample    G    C        1      2        2 
  16 chr16_34829097     AAsi    T    C        0      0        2 
  16 chr16_34829097     AKia    T    C        0      0        2 
  16 chr16_34829097     AOna    T    C        0      0        2 
  16 chr16_34829097     ASom    T    C        0      0        2 
  16 chr16_34829097     HCab    T    C        0      0        2 
  16 chr16_34829097     HPrz    T    C        0      0        2 
  16 chr16_34829097     ZBoe    T    C      0.5      1        2 
  16 chr16_34829097     ZGre    T    C        1      2        2 
  16 chr16_34829097     ZHar    T    C        0      0        2 
  16 chr16_34829097   Sample    T    C        0      0        2 
  16 chr16_34832084     AAsi    C    T        0      0        2 
  16 chr16_34832084     AKia    C    T        0      0        2 
  16 chr16_34832084     AOna    C    T        0      0        2 
  16 chr16_34832084     ASom    C    T        0      0        2 
  16 chr16_34832084     HCab    C    T        0      0        2 
  16 chr16_34832084     HPrz    C    T        0      0        2 
  16 chr16_34832084     ZBoe    C    T      0.5      1        2 
  16 chr16_34832084     ZGre    C    T        0      0        2 
  16 chr16_34832084     ZHar    C    T        0      0        2 
  16 chr16_34832084   Sample    C    T        0      0        2 
  16 chr16_34838462     AAsi    C    T        0      0        2 
  16 chr16_34838462     AKia    C    T        0      0        2 
  16 chr16_34838462     AOna    C    T        0      0        2 
  16 chr16_34838462     ASom    C    T        0      0        2 
  16 chr16_34838462     HCab    C    T        1      2        2 
  16 chr16_34838462     HPrz    C    T        1      2        2 
  16 chr16_34838462     ZBoe    C    T        0      0        2 
  16 chr16_34838462     ZGre    C    T        0      0        2 
  16 chr16_34838462     ZHar    C    T        0      0        2 
  16 chr16_34838462   Sample    C    T        1      2        2 
  16 chr16_34842418     AAsi    G    C        0      0        2 
  16 chr16_34842418     AKia    G    C        0      0        2 
  16 chr16_34842418     AOna    G    C        0      0        2 
  16 chr16_34842418     ASom    G    C        0      0        2 
  16 chr16_34842418     HCab    G    C        1      2        2 
  16 chr16_34842418     HPrz    G    C        1      2        2 
  16 chr16_34842418     ZBoe    G    C        0      0        2 
  16 chr16_34842418     ZGre    G    C        0      0        2 
  16 chr16_34842418     ZHar    G    C        0      0        2 
  16 chr16_34842418   Sample    G    C        1      2        2 
  16 chr16_34851310     AAsi    C    G        0      0        2 
  16 chr16_34851310     AKia    C    G        0      0        2 
  16 chr16_34851310     AOna    C    G        0      0        2 
  16 chr16_34851310     ASom    C    G      0.5      1        2 
  16 chr16_34851310     HCab    C    G        0      0        2 
  16 chr16_34851310     HPrz    C    G        0      0        2 
  16 chr16_34851310     ZBoe    C    G        0      0        2 
  16 chr16_34851310     ZGre    C    G        0      0        2 
  16 chr16_34851310     ZHar    C    G        0      0        2 
  16 chr16_34851310   Sample    C    G        0      0        2 
  16 chr16_34861956     AAsi    A    G        0      0        2 
  16 chr16_34861956     AKia    A    G        0      0        2 
  16 chr16_34861956     AOna    A    G        0      0        2 
  16 chr16_34861956     ASom    A    G        0      0        2 
  16 chr16_34861956     HCab    A    G        0      0        2 
  16 chr16_34861956     HPrz    A    G        0      0        2 
  16 chr16_34861956     ZBoe    A    G      0.5      1        2 
  16 chr16_34861956     ZGre    A    G        0      0        2 
  16 chr16_34861956     ZHar    A    G        0      0        2 
  16 chr16_34861956   Sample    A    G        0      0        2 
  16 chr16_34872305     AAsi    T    C        0      0        2 
  16 chr16_34872305     AKia    T    C        0      0        2 
  16 chr16_34872305     AOna    T    C        1      2        2 
  16 chr16_34872305     ASom    T    C        0      0        2 
  16 chr16_34872305     HCab    T    C        0      0        2 
  16 chr16_34872305     HPrz    T    C        0      0        2 
  16 chr16_34872305     ZBoe    T    C        0      0        2 
  16 chr16_34872305     ZGre    T    C        0      0        2 
  16 chr16_34872305     ZHar    T    C        0      0        2 
  16 chr16_34872305   Sample    T    C        0      0        2 
  16 chr16_34873726     AAsi    T    C        1      2        2 
  16 chr16_34873726     AKia    T    C        1      2        2 
  16 chr16_34873726     AOna    T    C        0      0        2 
  16 chr16_34873726     ASom    T    C        1      2        2 
  16 chr16_34873726     HCab    T    C        0      0        2 
  16 chr16_34873726     HPrz    T    C        0      0        2 
  16 chr16_34873726     ZBoe    T    C        0      0        2 
  16 chr16_34873726     ZGre    T    C        0      0        2 
  16 chr16_34873726     ZHar    T    C        0      0        2 
  16 chr16_34873726   Sample    T    C        0      0        2 
  16 chr16_34877787     AAsi    C    G        0      0        2 
  16 chr16_34877787     AKia    C    G        0      0        2 
  16 chr16_34877787     AOna    C    G        0      0        2 
  16 chr16_34877787     ASom    C    G        0      0        2 
  16 chr16_34877787     HCab    C    G        1      2        2 
  16 chr16_34877787     HPrz    C    G        1      2        2 
  16 chr16_34877787     ZBoe    C    G        0      0        2 
  16 chr16_34877787     ZGre    C    G        0      0        2 
  16 chr16_34877787     ZHar    C    G        0      0        2 
  16 chr16_34877787   Sample    C    G        1      2        2 
  16 chr16_34878078     AAsi    A    C        0      0        2 
  16 chr16_34878078     AKia    A    C      0.5      1        2 
  16 chr16_34878078     AOna    A    C        0      0        2 
  16 chr16_34878078     ASom    A    C        0      0        2 
  16 chr16_34878078     HCab    A    C        0      0        2 
  16 chr16_34878078     HPrz    A    C        0      0        2 
  16 chr16_34878078     ZBoe    A    C        0      0        2 
  16 chr16_34878078     ZGre    A    C        0      0        2 
  16 chr16_34878078     ZHar    A    C        0      0        2 
  16 chr16_34878078   Sample    A    C        0      0        2 
  16 chr16_34882455     AAsi    A    C        0      0        2 
  16 chr16_34882455     AKia    A    C        0      0        2 
  16 chr16_34882455     AOna    A    C        0      0        2 
  16 chr16_34882455     ASom    A    C        0      0        2 
  16 chr16_34882455     HCab    A    C        0      0        2 
  16 chr16_34882455     HPrz    A    C        0      0        2 
  16 chr16_34882455     ZBoe    A    C        0      0        2 
  16 chr16_34882455     ZGre    A    C        1      2        2 
  16 chr16_34882455     ZHar    A    C        0      0        2 
  16 chr16_34882455   Sample    A    C        0      0        2 
  16 chr16_34882879     AAsi    A    G        0      0        2 
  16 chr16_34882879     AKia    A    G        0      0        2 
  16 chr16_34882879     AOna    A    G        0      0        2 
  16 chr16_34882879     ASom    A    G        0      0        2 
  16 chr16_34882879     HCab    A    G        1      2        2 
  16 chr16_34882879     HPrz    A    G        1      2        2 
  16 chr16_34882879     ZBoe    A    G        0      0        2 
  16 chr16_34882879     ZGre    A    G        0      0        2 
  16 chr16_34882879     ZHar    A    G        0      0        2 
  16 chr16_34882879   Sample    A    G        1      2        2 
  16 chr16_34883413     AAsi    G    T        0      0        2 
  16 chr16_34883413     AKia    G    T        0      0        2 
  16 chr16_34883413     AOna    G    T        0      0        2 
  16 chr16_34883413     ASom    G    T        0      0        2 
  16 chr16_34883413     HCab    G    T        0      0        2 
  16 chr16_34883413     HPrz    G    T        0      0        2 
  16 chr16_34883413     ZBoe    G    T        0      0        2 
  16 chr16_34883413     ZGre    G    T        1      2        2 
  16 chr16_34883413     ZHar    G    T        0      0        2 
  16 chr16_34883413   Sample    G    T        0      0        2 
  16 chr16_34884743     AAsi    A    G        0      0        2 
  16 chr16_34884743     AKia    A    G        0      0        2 
  16 chr16_34884743     AOna    A    G        0      0        2 
  16 chr16_34884743     ASom    A    G        0      0        2 
  16 chr16_34884743     HCab    A    G        0      0        2 
  16 chr16_34884743     HPrz    A    G        0      0        2 
  16 chr16_34884743     ZBoe    A    G      0.5      1        2 
  16 chr16_34884743     ZGre    A    G        0      0        2 
  16 chr16_34884743     ZHar    A    G        0      0        2 
  16 chr16_34884743   Sample    A    G        0      0        2 
  16 chr16_34886252     AAsi    G    A        0      0        2 
  16 chr16_34886252     AKia    G    A        0      0        2 
  16 chr16_34886252     AOna    G    A        0      0        2 
  16 chr16_34886252     ASom    G    A        0      0        2 
  16 chr16_34886252     HCab    G    A        0      0        2 
  16 chr16_34886252     HPrz    G    A        0      0        2 
  16 chr16_34886252     ZBoe    G    A      0.5      1        2 
  16 chr16_34886252     ZGre    G    A        0      0        2 
  16 chr16_34886252     ZHar    G    A        0      0        2 
  16 chr16_34886252   Sample    G    A        0      0        2 
  16 chr16_34893799     AAsi    C    T        0      0        2 
  16 chr16_34893799     AKia    C    T        0      0        2 
  16 chr16_34893799     AOna    C    T        0      0        2 
  16 chr16_34893799     ASom    C    T        0      0        2 
  16 chr16_34893799     HCab    C    T        0      0        2 
  16 chr16_34893799     HPrz    C    T        0      0        2 
  16 chr16_34893799     ZBoe    C    T      0.5      1        2 
  16 chr16_34893799     ZGre    C    T        0      0        2 
  16 chr16_34893799     ZHar    C    T        0      0        2 
  16 chr16_34893799   Sample    C    T        0      0        2 
  16 chr16_34896835     AAsi    G    A        0      0        2 
  16 chr16_34896835     AKia    G    A        0      0        2 
  16 chr16_34896835     AOna    G    A        0      0        2 
  16 chr16_34896835     ASom    G    A        0      0        2 
  16 chr16_34896835     HCab    G    A        0      0        2 
  16 chr16_34896835     HPrz    G    A        0      0        2 
  16 chr16_34896835     ZBoe    G    A      0.5      1        2 
  16 chr16_34896835     ZGre    G    A        0      0        2 
  16 chr16_34896835     ZHar    G    A        0      0        2 
  16 chr16_34896835   Sample    G    A        0      0        2 
  16 chr16_34909130     AAsi    A    G        0      0        2 
  16 chr16_34909130     AKia    A    G        0      0        2 
  16 chr16_34909130     AOna    A    G        0      0        2 
  16 chr16_34909130     ASom    A    G        0      0        2 
  16 chr16_34909130     HCab    A    G        1      2        2 
  16 chr16_34909130     HPrz    A    G        1      2        2 
  16 chr16_34909130     ZBoe    A    G        0      0        2 
  16 chr16_34909130     ZGre    A    G        0      0        2 
  16 chr16_34909130     ZHar    A    G        0      0        2 
  16 chr16_34909130   Sample    A    G        1      2        2 
  16 chr16_34912054     AAsi    C    G        0      0        2 
  16 chr16_34912054     AKia    C    G        0      0        2 
  16 chr16_34912054     AOna    C    G        0      0        2 
  16 chr16_34912054     ASom    C    G        0      0        2 
  16 chr16_34912054     HCab    C    G        0      0        2 
  16 chr16_34912054     HPrz    C    G      0.5      1        2 
  16 chr16_34912054     ZBoe    C    G        0      0        2 
  16 chr16_34912054     ZGre    C    G        0      0        2 
  16 chr16_34912054     ZHar    C    G        0      0        2 
  16 chr16_34912054   Sample    C    G        1      2        2 
  16 chr16_34913264     AAsi    G    C        0      0        2 
  16 chr16_34913264     AKia    G    C        0      0        2 
  16 chr16_34913264     AOna    G    C        0      0        2 
  16 chr16_34913264     ASom    G    C        0      0        2 
  16 chr16_34913264     HCab    G    C        1      2        2 
  16 chr16_34913264     HPrz    G    C        1      2        2 
  16 chr16_34913264     ZBoe    G    C        0      0        2 
  16 chr16_34913264     ZGre    G    C        0      0        2 
  16 chr16_34913264     ZHar    G    C        0      0        2 
  16 chr16_34913264   Sample    G    C        1      2        2 
  16 chr16_34915779     AAsi    C    G        1      2        2 
  16 chr16_34915779     AKia    C    G        0      0        2 
  16 chr16_34915779     AOna    C    G        0      0        2 
  16 chr16_34915779     ASom    C    G        1      2        2 
  16 chr16_34915779     HCab    C    G        0      0        2 
  16 chr16_34915779     HPrz    C    G        0      0        2 
  16 chr16_34915779     ZBoe    C    G        0      0        2 
  16 chr16_34915779     ZGre    C    G        0      0        2 
  16 chr16_34915779     ZHar    C    G        0      0        2 
  16 chr16_34915779   Sample    C    G        0      0        2 
  16 chr16_34919257     AAsi    C    T        0      0        2 
  16 chr16_34919257     AKia    C    T        0      0        2 
  16 chr16_34919257     AOna    C    T        0      0        2 
  16 chr16_34919257     ASom    C    T        0      0        2 
  16 chr16_34919257     HCab    C    T        1      2        2 
  16 chr16_34919257     HPrz    C    T        1      2        2 
  16 chr16_34919257     ZBoe    C    T        0      0        2 
  16 chr16_34919257     ZGre    C    T        0      0        2 
  16 chr16_34919257     ZHar    C    T        0      0        2 
  16 chr16_34919257   Sample    C    T        1      2        2 
  16 chr16_34920044     AAsi    A    G        0      0        2 
  16 chr16_34920044     AKia    A    G        1      2        2 
  16 chr16_34920044     AOna    A    G        0      0        2 
  16 chr16_34920044     ASom    A    G        0      0        2 
  16 chr16_34920044     HCab    A    G        0      0        2 
  16 chr16_34920044     HPrz    A    G        0      0        2 
  16 chr16_34920044     ZBoe    A    G        0      0        2 
  16 chr16_34920044     ZGre    A    G        0      0        2 
  16 chr16_34920044     ZHar    A    G        0      0        2 
  16 chr16_34920044   Sample    A    G        0      0        2 
  16 chr16_34921982     AAsi    C    T        0      0        2 
  16 chr16_34921982     AKia    C    T        0      0        2 
  16 chr16_34921982     AOna    C    T        0      0        2 
  16 chr16_34921982     ASom    C    T        0      0        2 
  16 chr16_34921982     HCab    C    T        1      2        2 
  16 chr16_34921982     HPrz    C    T        1      2        2 
  16 chr16_34921982     ZBoe    C    T        0      0        2 
  16 chr16_34921982     ZGre    C    T        0      0        2 
  16 chr16_34921982     ZHar    C    T        0      0        2 
  16 chr16_34921982   Sample    C    T        1      2        2 
  16 chr16_34922309     AAsi    C    T        0      0        2 
  16 chr16_34922309     AKia    C    T        0      0        2 
  16 chr16_34922309     AOna    C    T        0      0        2 
  16 chr16_34922309     ASom    C    T        0      0        2 
  16 chr16_34922309     HCab    C    T        1      2        2 
  16 chr16_34922309     HPrz    C    T        1      2        2 
  16 chr16_34922309     ZBoe    C    T        0      0        2 
  16 chr16_34922309     ZGre    C    T        0      0        2 
  16 chr16_34922309     ZHar    C    T        0      0        2 
  16 chr16_34922309   Sample    C    T        1      2        2 
  16 chr16_34925310     AAsi    A    C        0      0        2 
  16 chr16_34925310     AKia    A    C        0      0        2 
  16 chr16_34925310     AOna    A    C        0      0        2 
  16 chr16_34925310     ASom    A    C        0      0        2 
  16 chr16_34925310     HCab    A    C        1      2        2 
  16 chr16_34925310     HPrz    A    C        1      2        2 
  16 chr16_34925310     ZBoe    A    C        0      0        2 
  16 chr16_34925310     ZGre    A    C        0      0        2 
  16 chr16_34925310     ZHar    A    C        0      0        2 
  16 chr16_34925310   Sample    A    C        1      2        2 
  16 chr16_34929010     AAsi    C    T        0      0        2 
  16 chr16_34929010     AKia    C    T        0      0        2 
  16 chr16_34929010     AOna    C    T        0      0        2 
  16 chr16_34929010     ASom    C    T        0      0        2 
  16 chr16_34929010     HCab    C    T        1      2        2 
  16 chr16_34929010     HPrz    C    T        1      2        2 
  16 chr16_34929010     ZBoe    C    T        0      0        2 
  16 chr16_34929010     ZGre    C    T        0      0        2 
  16 chr16_34929010     ZHar    C    T        0      0        2 
  16 chr16_34929010   Sample    C    T        1      2        2 
  16 chr16_34929982     AAsi    T    C        0      0        2 
  16 chr16_34929982     AKia    T    C        0      0        2 
  16 chr16_34929982     AOna    T    C        0      0        2 
  16 chr16_34929982     ASom    T    C        0      0        2 
  16 chr16_34929982     HCab    T    C        1      2        2 
  16 chr16_34929982     HPrz    T    C      0.5      1        2 
  16 chr16_34929982     ZBoe    T    C        0      0        2 
  16 chr16_34929982     ZGre    T    C        0      0        2 
  16 chr16_34929982     ZHar    T    C        0      0        2 
  16 chr16_34929982   Sample    T    C        1      2        2 
  16 chr16_34937221     AAsi    T    G        1      2        2 
  16 chr16_34937221     AKia    T    G        0      0        2 
  16 chr16_34937221     AOna    T    G        0      0        2 
  16 chr16_34937221     ASom    T    G        1      2        2 
  16 chr16_34937221     HCab    T    G        0      0        2 
  16 chr16_34937221     HPrz    T    G        0      0        2 
  16 chr16_34937221     ZBoe    T    G        0      0        2 
  16 chr16_34937221     ZGre    T    G        0      0        2 
  16 chr16_34937221     ZHar    T    G        0      0        2 
  16 chr16_34937221   Sample    T    G        0      0        2 
  16 chr16_34937928     AAsi    G    C        1      2        2 
  16 chr16_34937928     AKia    G    C        0      0        2 
  16 chr16_34937928     AOna    G    C        0      0        2 
  16 chr16_34937928     ASom    G    C        1      2        2 
  16 chr16_34937928     HCab    G    C        0      0        2 
  16 chr16_34937928     HPrz    G    C        0      0        2 
  16 chr16_34937928     ZBoe    G    C        0      0        2 
  16 chr16_34937928     ZGre    G    C        0      0        2 
  16 chr16_34937928     ZHar    G    C        0      0        2 
  16 chr16_34937928   Sample    G    C        0      0        2 
  16 chr16_34942341     AAsi    A    G        1      2        2 
  16 chr16_34942341     AKia    A    G        0      0        2 
  16 chr16_34942341     AOna    A    G        0      0        2 
  16 chr16_34942341     ASom    A    G        1      2        2 
  16 chr16_34942341     HCab    A    G      0.5      1        2 
  16 chr16_34942341     HPrz    A    G        0      0        2 
  16 chr16_34942341     ZBoe    A    G        0      0        2 
  16 chr16_34942341     ZGre    A    G        0      0        2 
  16 chr16_34942341     ZHar    A    G        0      0        2 
  16 chr16_34942341   Sample    A    G        0      0        2 
  16 chr16_34944303     AAsi    A    G        0      0        2 
  16 chr16_34944303     AKia    A    G        0      0        2 
  16 chr16_34944303     AOna    A    G        0      0        2 
  16 chr16_34944303     ASom    A    G        0      0        2 
  16 chr16_34944303     HCab    A    G        0      0        2 
  16 chr16_34944303     HPrz    A    G        0      0        2 
  16 chr16_34944303     ZBoe    A    G        1      2        2 
  16 chr16_34944303     ZGre    A    G        0      0        2 
  16 chr16_34944303     ZHar    A    G        1      2        2 
  16 chr16_34944303   Sample    A    G        0      0        2 
  16 chr16_34945650     AAsi    G    A        0      0        2 
  16 chr16_34945650     AKia    G    A        0      0        2 
  16 chr16_34945650     AOna    G    A        0      0        2 
  16 chr16_34945650     ASom    G    A        0      0        2 
  16 chr16_34945650     HCab    G    A        1      2        2 
  16 chr16_34945650     HPrz    G    A        1      2        2 
  16 chr16_34945650     ZBoe    G    A        0      0        2 
  16 chr16_34945650     ZGre    G    A        0      0        2 
  16 chr16_34945650     ZHar    G    A        0      0        2 
  16 chr16_34945650   Sample    G    A        1      2        2 
  16 chr16_34949689     AAsi    G    T        1      2        2 
  16 chr16_34949689     AKia    G    T        0      0        2 
  16 chr16_34949689     AOna    G    T        0      0        2 
  16 chr16_34949689     ASom    G    T        1      2        2 
  16 chr16_34949689     HCab    G    T        1      2        2 
  16 chr16_34949689     HPrz    G    T        1      2        2 
  16 chr16_34949689     ZBoe    G    T        0      0        2 
  16 chr16_34949689     ZGre    G    T        0      0        2 
  16 chr16_34949689     ZHar    G    T        0      0        2 
  16 chr16_34949689   Sample    G    T        1      2        2 
  16 chr16_34953909     AAsi    T    C        0      0        2 
  16 chr16_34953909     AKia    T    C        0      0        2 
  16 chr16_34953909     AOna    T    C        0      0        2 
  16 chr16_34953909     ASom    T    C        0      0        2 
  16 chr16_34953909     HCab    T    C        0      0        2 
  16 chr16_34953909     HPrz    T    C        0      0        2 
  16 chr16_34953909     ZBoe    T    C        0      0        2 
  16 chr16_34953909     ZGre    T    C        0      0        2 
  16 chr16_34953909     ZHar    T    C        1      2        2 
  16 chr16_34953909   Sample    T    C        0      0        2 
  16 chr16_34954922     AAsi    C    T        0      0        2 
  16 chr16_34954922     AKia    C    T        0      0        2 
  16 chr16_34954922     AOna    C    T        0      0        2 
  16 chr16_34954922     ASom    C    T        0      0        2 
  16 chr16_34954922     HCab    C    T        1      2        2 
  16 chr16_34954922     HPrz    C    T        1      2        2 
  16 chr16_34954922     ZBoe    C    T        0      0        2 
  16 chr16_34954922     ZGre    C    T        0      0        2 
  16 chr16_34954922     ZHar    C    T        0      0        2 
  16 chr16_34954922   Sample    C    T        1      2        2 
  16 chr16_34957313     AAsi    T    C        1      2        2 
  16 chr16_34957313     AKia    T    C        0      0        2 
  16 chr16_34957313     AOna    T    C        0      0        2 
  16 chr16_34957313     ASom    T    C        1      2        2 
  16 chr16_34957313     HCab    T    C        0      0        2 
  16 chr16_34957313     HPrz    T    C        0      0        2 
  16 chr16_34957313     ZBoe    T    C        0      0        2 
  16 chr16_34957313     ZGre    T    C        0      0        2 
  16 chr16_34957313     ZHar    T    C        0      0        2 
  16 chr16_34957313   Sample    T    C        0      0        2 
  16 chr16_34959160     AAsi    T    C        0      0        2 
  16 chr16_34959160     AKia    T    C        0      0        2 
  16 chr16_34959160     AOna    T    C        0      0        2 
  16 chr16_34959160     ASom    T    C        0      0        2 
  16 chr16_34959160     HCab    T    C        0      0        2 
  16 chr16_34959160     HPrz    T    C        0      0        2 
  16 chr16_34959160     ZBoe    T    C      0.5      1        2 
  16 chr16_34959160     ZGre    T    C        0      0        2 
  16 chr16_34959160     ZHar    T    C        0      0        2 
  16 chr16_34959160   Sample    T    C        0      0        2 
  16 chr16_34959521     AAsi    A    T        0      0        2 
  16 chr16_34959521     AKia    A    T        0      0        2 
  16 chr16_34959521     AOna    A    T        0      0        2 
  16 chr16_34959521     ASom    A    T        0      0        2 
  16 chr16_34959521     HCab    A    T        0      0        2 
  16 chr16_34959521     HPrz    A    T        0      0        2 
  16 chr16_34959521     ZBoe    A    T        0      0        2 
  16 chr16_34959521     ZGre    A    T      0.5      1        2 
  16 chr16_34959521     ZHar    A    T        0      0        2 
  16 chr16_34959521   Sample    A    T        0      0        2 
  16 chr16_34963030     AAsi    T    C        0      0        2 
  16 chr16_34963030     AKia    T    C        0      0        2 
  16 chr16_34963030     AOna    T    C        0      0        2 
  16 chr16_34963030     ASom    T    C        0      0        2 
  16 chr16_34963030     HCab    T    C        0      0        2 
  16 chr16_34963030     HPrz    T    C        0      0        2 
  16 chr16_34963030     ZBoe    T    C        0      0        2 
  16 chr16_34963030     ZGre    T    C        0      0        2 
  16 chr16_34963030     ZHar    T    C        1      2        2 
  16 chr16_34963030   Sample    T    C        0      0        2 
  16 chr16_34966488     AAsi    A    G        0      0        2 
  16 chr16_34966488     AKia    A    G        0      0        2 
  16 chr16_34966488     AOna    A    G        0      0        2 
  16 chr16_34966488     ASom    A    G        0      0        2 
  16 chr16_34966488     HCab    A    G        0      0        2 
  16 chr16_34966488     HPrz    A    G        0      0        2 
  16 chr16_34966488     ZBoe    A    G      0.5      1        2 
  16 chr16_34966488     ZGre    A    G        0      0        2 
  16 chr16_34966488     ZHar    A    G        0      0        2 
  16 chr16_34966488   Sample    A    G        0      0        2 
  16 chr16_34966949     AAsi    A    G        0      0        2 
  16 chr16_34966949     AKia    A    G        0      0        2 
  16 chr16_34966949     AOna    A    G        0      0        2 
  16 chr16_34966949     ASom    A    G        0      0        2 
  16 chr16_34966949     HCab    A    G        1      2        2 
  16 chr16_34966949     HPrz    A    G        1      2        2 
  16 chr16_34966949     ZBoe    A    G        0      0        2 
  16 chr16_34966949     ZGre    A    G        0      0        2 
  16 chr16_34966949     ZHar    A    G        0      0        2 
  16 chr16_34966949   Sample    A    G        1      2        2 
  16 chr16_34970243     AAsi    A    G        0      0        2 
  16 chr16_34970243     AKia    A    G        0      0        2 
  16 chr16_34970243     AOna    A    G        0      0        2 
  16 chr16_34970243     ASom    A    G        0      0        2 
  16 chr16_34970243     HCab    A    G      0.5      1        2 
  16 chr16_34970243     HPrz    A    G        0      0        2 
  16 chr16_34970243     ZBoe    A    G        0      0        2 
  16 chr16_34970243     ZGre    A    G        0      0        2 
  16 chr16_34970243     ZHar    A    G        0      0        2 
  16 chr16_34970243   Sample    A    G        0      0        2 
  16 chr16_34978359     AAsi    G    C        0      0        2 
  16 chr16_34978359     AKia    G    C        1      2        2 
  16 chr16_34978359     AOna    G    C      0.5      1        2 
  16 chr16_34978359     ASom    G    C        0      0        2 
  16 chr16_34978359     HCab    G    C        0      0        2 
  16 chr16_34978359     HPrz    G    C        0      0        2 
  16 chr16_34978359     ZBoe    G    C        0      0        2 
  16 chr16_34978359     ZGre    G    C        0      0        2 
  16 chr16_34978359     ZHar    G    C        0      0        2 
  16 chr16_34978359   Sample    G    C        0      0        2 
  16 chr16_34982445     AAsi    G    A        1      2        2 
  16 chr16_34982445     AKia    G    A        0      0        2 
  16 chr16_34982445     AOna    G    A        0      0        2 
  16 chr16_34982445     ASom    G    A      0.5      1        2 
  16 chr16_34982445     HCab    G    A        0      0        2 
  16 chr16_34982445     HPrz    G    A        0      0        2 
  16 chr16_34982445     ZBoe    G    A        0      0        2 
  16 chr16_34982445     ZGre    G    A        0      0        2 
  16 chr16_34982445     ZHar    G    A        0      0        2 
  16 chr16_34982445   Sample    G    A        0      0        2 
  16 chr16_34983339     AAsi    T    C        0      0        2 
  16 chr16_34983339     AKia    T    C        0      0        2 
  16 chr16_34983339     AOna    T    C      0.5      1        2 
  16 chr16_34983339     ASom    T    C        0      0        2 
  16 chr16_34983339     HCab    T    C        0      0        2 
  16 chr16_34983339     HPrz    T    C        0      0        2 
  16 chr16_34983339     ZBoe    T    C        0      0        2 
  16 chr16_34983339     ZGre    T    C        0      0        2 
  16 chr16_34983339     ZHar    T    C        0      0        2 
  16 chr16_34983339   Sample    T    C        0      0        2 
  16 chr16_34985607     AAsi    T    G        0      0        2 
  16 chr16_34985607     AKia    T    G        1      2        2 
  16 chr16_34985607     AOna    T    G      0.5      1        2 
  16 chr16_34985607     ASom    T    G        0      0        2 
  16 chr16_34985607     HCab    T    G        0      0        2 
  16 chr16_34985607     HPrz    T    G        0      0        2 
  16 chr16_34985607     ZBoe    T    G        0      0        2 
  16 chr16_34985607     ZGre    T    G        0      0        2 
  16 chr16_34985607     ZHar    T    G        0      0        2 
  16 chr16_34985607   Sample    T    G        0      0        2 
  16 chr16_34986371     AAsi    A    G        0      0        2 
  16 chr16_34986371     AKia    A    G        0      0        2 
  16 chr16_34986371     AOna    A    G        0      0        2 
  16 chr16_34986371     ASom    A    G        0      0        2 
  16 chr16_34986371     HCab    A    G        1      2        2 
  16 chr16_34986371     HPrz    A    G        1      2        2 
  16 chr16_34986371     ZBoe    A    G        0      0        2 
  16 chr16_34986371     ZGre    A    G        0      0        2 
  16 chr16_34986371     ZHar    A    G        0      0        2 
  16 chr16_34986371   Sample    A    G        1      2        2 
  16 chr16_34991683     AAsi    A    G      0.5      1        2 
  16 chr16_34991683     AKia    A    G        0      0        2 
  16 chr16_34991683     AOna    A    G        0      0        2 
  16 chr16_34991683     ASom    A    G        0      0        2 
  16 chr16_34991683     HCab    A    G        0      0        2 
  16 chr16_34991683     HPrz    A    G        0      0        2 
  16 chr16_34991683     ZBoe    A    G        0      0        2 
  16 chr16_34991683     ZGre    A    G        0      0        2 
  16 chr16_34991683     ZHar    A    G        0      0        2 
  16 chr16_34991683   Sample    A    G        0      0        2 
  16 chr16_34992770     AAsi    T    C        0      0        2 
  16 chr16_34992770     AKia    T    C        0      0        2 
  16 chr16_34992770     AOna    T    C        0      0        2 
  16 chr16_34992770     ASom    T    C        0      0        2 
  16 chr16_34992770     HCab    T    C        0      0        2 
  16 chr16_34992770     HPrz    T    C        0      0        2 
  16 chr16_34992770     ZBoe    T    C      0.5      1        2 
  16 chr16_34992770     ZGre    T    C        0      0        2 
  16 chr16_34992770     ZHar    T    C        0      0        2 
  16 chr16_34992770   Sample    T    C        0      0        2 
  16 chr16_35012223     AAsi    T    C        1      2        2 
  16 chr16_35012223     AKia    T    C        1      2        2 
  16 chr16_35012223     AOna    T    C        1      2        2 
  16 chr16_35012223     ASom    T    C        1      2        2 
  16 chr16_35012223     HCab    T    C        0      0        2 
  16 chr16_35012223     HPrz    T    C        0      0        2 
  16 chr16_35012223     ZBoe    T    C        0      0        2 
  16 chr16_35012223     ZGre    T    C        0      0        2 
  16 chr16_35012223     ZHar    T    C      0.5      1        2 
  16 chr16_35012223   Sample    T    C        0      0        2 
  16 chr16_35025713     AAsi    C    T        0      0        2 
  16 chr16_35025713     AKia    C    T        0      0        2 
  16 chr16_35025713     AOna    C    T        0      0        2 
  16 chr16_35025713     ASom    C    T        0      0        2 
  16 chr16_35025713     HCab    C    T        0      0        2 
  16 chr16_35025713     HPrz    C    T        0      0        2 
  16 chr16_35025713     ZBoe    C    T        1      2        2 
  16 chr16_35025713     ZGre    C    T        0      0        2 
  16 chr16_35025713     ZHar    C    T        0      0        2 
  16 chr16_35025713   Sample    C    T        0      0        2 
  16 chr16_35026508     AAsi    T    G      0.5      1        2 
  16 chr16_35026508     AKia    T    G        0      0        2 
  16 chr16_35026508     AOna    T    G        0      0        2 
  16 chr16_35026508     ASom    T    G      0.5      1        2 
  16 chr16_35026508     HCab    T    G        0      0        2 
  16 chr16_35026508     HPrz    T    G        0      0        2 
  16 chr16_35026508     ZBoe    T    G        0      0        2 
  16 chr16_35026508     ZGre    T    G        0      0        2 
  16 chr16_35026508     ZHar    T    G        0      0        2 
  16 chr16_35026508   Sample    T    G        0      0        2 
  16 chr16_35051465     AAsi    G    T        0      0        2 
  16 chr16_35051465     AKia    G    T        0      0        2 
  16 chr16_35051465     AOna    G    T        0      0        2 
  16 chr16_35051465     ASom    G    T        0      0        2 
  16 chr16_35051465     HCab    G    T        0      0        2 
  16 chr16_35051465     HPrz    G    T        0      0        2 
  16 chr16_35051465     ZBoe    G    T        1      2        2 
  16 chr16_35051465     ZGre    G    T        1      2        2 
  16 chr16_35051465     ZHar    G    T        0      0        2 
  16 chr16_35051465   Sample    G    T        0      0        2 
  16 chr16_35064829     AAsi    A    G      0.5      1        2 
  16 chr16_35064829     AKia    A    G        0      0        2 
  16 chr16_35064829     AOna    A    G        0      0        2 
  16 chr16_35064829     ASom    A    G        0      0        2 
  16 chr16_35064829     HCab    A    G        0      0        2 
  16 chr16_35064829     HPrz    A    G        0      0        2 
  16 chr16_35064829     ZBoe    A    G        0      0        2 
  16 chr16_35064829     ZGre    A    G        0      0        2 
  16 chr16_35064829     ZHar    A    G        0      0        2 
  16 chr16_35064829   Sample    A    G        0      0        2 
  16 chr16_35067399     AAsi    C    A        0      0        2 
  16 chr16_35067399     AKia    C    A      0.5      1        2 
  16 chr16_35067399     AOna    C    A        0      0        2 
  16 chr16_35067399     ASom    C    A        0      0        2 
  16 chr16_35067399     HCab    C    A        0      0        2 
  16 chr16_35067399     HPrz    C    A        0      0        2 
  16 chr16_35067399     ZBoe    C    A        0      0        2 
  16 chr16_35067399     ZGre    C    A        0      0        2 
  16 chr16_35067399     ZHar    C    A        0      0        2 
  16 chr16_35067399   Sample    C    A        0      0        2 
  16 chr16_35073965     AAsi    T    C        0      0        2 
  16 chr16_35073965     AKia    T    C        0      0        2 
  16 chr16_35073965     AOna    T    C        0      0        2 
  16 chr16_35073965     ASom    T    C        0      0        2 
  16 chr16_35073965     HCab    T    C        1      2        2 
  16 chr16_35073965     HPrz    T    C        1      2        2 
  16 chr16_35073965     ZBoe    T    C        0      0        2 
  16 chr16_35073965     ZGre    T    C        0      0        2 
  16 chr16_35073965     ZHar    T    C        0      0        2 
  16 chr16_35073965   Sample    T    C        1      2        2 
  16 chr16_35078571     AAsi    T    C        0      0        2 
  16 chr16_35078571     AKia    T    C        0      0        2 
  16 chr16_35078571     AOna    T    C        0      0        2 
  16 chr16_35078571     ASom    T    C        0      0        2 
  16 chr16_35078571     HCab    T    C        0      0        2 
  16 chr16_35078571     HPrz    T    C        0      0        2 
  16 chr16_35078571     ZBoe    T    C        1      2        2 
  16 chr16_35078571     ZGre    T    C        1      2        2 
  16 chr16_35078571     ZHar    T    C        1      2        2 
  16 chr16_35078571   Sample    T    C        0      0        2 
  16 chr16_35085898     AAsi    A    G        0      0        2 
  16 chr16_35085898     AKia    A    G        0      0        2 
  16 chr16_35085898     AOna    A    G        0      0        2 
  16 chr16_35085898     ASom    A    G        0      0        2 
  16 chr16_35085898     HCab    A    G        1      2        2 
  16 chr16_35085898     HPrz    A    G        1      2        2 
  16 chr16_35085898     ZBoe    A    G        0      0        2 
  16 chr16_35085898     ZGre    A    G        0      0        2 
  16 chr16_35085898     ZHar    A    G        0      0        2 
  16 chr16_35085898   Sample    A    G        1      2        2 
  16 chr16_35088593     AAsi    G    A        0      0        2 
  16 chr16_35088593     AKia    G    A        0      0        2 
  16 chr16_35088593     AOna    G    A        0      0        2 
  16 chr16_35088593     ASom    G    A        0      0        2 
  16 chr16_35088593     HCab    G    A        1      2        2 
  16 chr16_35088593     HPrz    G    A        1      2        2 
  16 chr16_35088593     ZBoe    G    A        0      0        2 
  16 chr16_35088593     ZGre    G    A        0      0        2 
  16 chr16_35088593     ZHar    G    A        0      0        2 
  16 chr16_35088593   Sample    G    A        1      2        2 
  16 chr16_35089807     AAsi    T    C        0      0        2 
  16 chr16_35089807     AKia    T    C        0      0        2 
  16 chr16_35089807     AOna    T    C        0      0        2 
  16 chr16_35089807     ASom    T    C        0      0        2 
  16 chr16_35089807     HCab    T    C        1      2        2 
  16 chr16_35089807     HPrz    T    C        1      2        2 
  16 chr16_35089807     ZBoe    T    C        0      0        2 
  16 chr16_35089807     ZGre    T    C        0      0        2 
  16 chr16_35089807     ZHar    T    C        0      0        2 
  16 chr16_35089807   Sample    T    C        1      2        2 
  16 chr16_35091230     AAsi    G    A        0      0        2 
  16 chr16_35091230     AKia    G    A        0      0        2 
  16 chr16_35091230     AOna    G    A        0      0        2 
  16 chr16_35091230     ASom    G    A        0      0        2 
  16 chr16_35091230     HCab    G    A        0      0        2 
  16 chr16_35091230     HPrz    G    A        0      0        2 
  16 chr16_35091230     ZBoe    G    A        1      2        2 
  16 chr16_35091230     ZGre    G    A        1      2        2 
  16 chr16_35091230     ZHar    G    A        1      2        2 
  16 chr16_35091230   Sample    G    A        0      0        2 
  16 chr16_35093638     AAsi    G    A        1      2        2 
  16 chr16_35093638     AKia    G    A        1      2        2 
  16 chr16_35093638     AOna    G    A        1      2        2 
  16 chr16_35093638     ASom    G    A        1      2        2 
  16 chr16_35093638     HCab    G    A        0      0        2 
  16 chr16_35093638     HPrz    G    A        0      0        2 
  16 chr16_35093638     ZBoe    G    A        0      0        2 
  16 chr16_35093638     ZGre    G    A        0      0        2 
  16 chr16_35093638     ZHar    G    A        0      0        2 
  16 chr16_35093638   Sample    G    A        0      0        2 
  16 chr16_35094272     AAsi    G    A        0      0        2 
  16 chr16_35094272     AKia    G    A        0      0        2 
  16 chr16_35094272     AOna    G    A        0      0        2 
  16 chr16_35094272     ASom    G    A        0      0        2 
  16 chr16_35094272     HCab    G    A        1      2        2 
  16 chr16_35094272     HPrz    G    A        1      2        2 
  16 chr16_35094272     ZBoe    G    A        0      0        2 
  16 chr16_35094272     ZGre    G    A        0      0        2 
  16 chr16_35094272     ZHar    G    A        0      0        2 
  16 chr16_35094272   Sample    G    A        1      2        2 
  16 chr16_35106071     AAsi    C    A      0.5      1        2 
  16 chr16_35106071     AKia    C    A        0      0        2 
  16 chr16_35106071     AOna    C    A        0      0        2 
  16 chr16_35106071     ASom    C    A        0      0        2 
  16 chr16_35106071     HCab    C    A        0      0        2 
  16 chr16_35106071     HPrz    C    A        0      0        2 
  16 chr16_35106071     ZBoe    C    A        0      0        2 
  16 chr16_35106071     ZGre    C    A        0      0        2 
  16 chr16_35106071     ZHar    C    A        0      0        2 
  16 chr16_35106071   Sample    C    A        0      0        2 
  16 chr16_35111912     AAsi    C    G        0      0        2 
  16 chr16_35111912     AKia    C    G        0      0        2 
  16 chr16_35111912     AOna    C    G        0      0        2 
  16 chr16_35111912     ASom    C    G        0      0        2 
  16 chr16_35111912     HCab    C    G        0      0        2 
  16 chr16_35111912     HPrz    C    G        0      0        2 
  16 chr16_35111912     ZBoe    C    G        1      2        2 
  16 chr16_35111912     ZGre    C    G        1      2        2 
  16 chr16_35111912     ZHar    C    G        0      0        2 
  16 chr16_35111912   Sample    C    G        0      0        2 
  16 chr16_35129901     AAsi    G    C        0      0        2 
  16 chr16_35129901     AKia    G    C        0      0        2 
  16 chr16_35129901     AOna    G    C        0      0        2 
  16 chr16_35129901     ASom    G    C        0      0        2 
  16 chr16_35129901     HCab    G    C        0      0        2 
  16 chr16_35129901     HPrz    G    C        0      0        2 
  16 chr16_35129901     ZBoe    G    C        1      2        2 
  16 chr16_35129901     ZGre    G    C        0      0        2 
  16 chr16_35129901     ZHar    G    C        0      0        2 
  16 chr16_35129901   Sample    G    C        0      0        2 
  16 chr16_35130600     AAsi    A    G        0      0        2 
  16 chr16_35130600     AKia    A    G        0      0        2 
  16 chr16_35130600     AOna    A    G        0      0        2 
  16 chr16_35130600     ASom    A    G        0      0        2 
  16 chr16_35130600     HCab    A    G        0      0        2 
  16 chr16_35130600     HPrz    A    G      0.5      1        2 
  16 chr16_35130600     ZBoe    A    G        0      0        2 
  16 chr16_35130600     ZGre    A    G        0      0        2 
  16 chr16_35130600     ZHar    A    G        0      0        2 
  16 chr16_35130600   Sample    A    G        0      0        2 
  16 chr16_35131909     AAsi    C    T        0      0        2 
  16 chr16_35131909     AKia    C    T        0      0        2 
  16 chr16_35131909     AOna    C    T        0      0        2 
  16 chr16_35131909     ASom    C    T        0      0        2 
  16 chr16_35131909     HCab    C    T        1      2        2 
  16 chr16_35131909     HPrz    C    T        1      2        2 
  16 chr16_35131909     ZBoe    C    T        0      0        2 
  16 chr16_35131909     ZGre    C    T        0      0        2 
  16 chr16_35131909     ZHar    C    T        0      0        2 
  16 chr16_35131909   Sample    C    T        1      2        2 
  16 chr16_35140266     AAsi    A    T        0      0        2 
  16 chr16_35140266     AKia    A    T        0      0        2 
  16 chr16_35140266     AOna    A    T        0      0        2 
  16 chr16_35140266     ASom    A    T        0      0        2 
  16 chr16_35140266     HCab    A    T        1      2        2 
  16 chr16_35140266     HPrz    A    T        1      2        2 
  16 chr16_35140266     ZBoe    A    T        0      0        2 
  16 chr16_35140266     ZGre    A    T        0      0        2 
  16 chr16_35140266     ZHar    A    T        0      0        2 
  16 chr16_35140266   Sample    A    T        1      2        2 
  16 chr16_35140598     AAsi    A    C        0      0        2 
  16 chr16_35140598     AKia    A    C        0      0        2 
  16 chr16_35140598     AOna    A    C        0      0        2 
  16 chr16_35140598     ASom    A    C        0      0        2 
  16 chr16_35140598     HCab    A    C        0      0        2 
  16 chr16_35140598     HPrz    A    C        0      0        2 
  16 chr16_35140598     ZBoe    A    C        1      2        2 
  16 chr16_35140598     ZGre    A    C        1      2        2 
  16 chr16_35140598     ZHar    A    C        1      2        2 
  16 chr16_35140598   Sample    A    C        0      0        2 
  16 chr16_35144459     AAsi    A    G        0      0        2 
  16 chr16_35144459     AKia    A    G        0      0        2 
  16 chr16_35144459     AOna    A    G        0      0        2 
  16 chr16_35144459     ASom    A    G        0      0        2 
  16 chr16_35144459     HCab    A    G        1      2        2 
  16 chr16_35144459     HPrz    A    G        1      2        2 
  16 chr16_35144459     ZBoe    A    G        0      0        2 
  16 chr16_35144459     ZGre    A    G        0      0        2 
  16 chr16_35144459     ZHar    A    G        0      0        2 
  16 chr16_35144459   Sample    A    G        1      2        2 
  16 chr16_35155443     AAsi    G    A        0      0        2 
  16 chr16_35155443     AKia    G    A        0      0        2 
  16 chr16_35155443     AOna    G    A        0      0        2 
  16 chr16_35155443     ASom    G    A        0      0        2 
  16 chr16_35155443     HCab    G    A      0.5      1        2 
  16 chr16_35155443     HPrz    G    A      0.5      1        2 
  16 chr16_35155443     ZBoe    G    A        0      0        2 
  16 chr16_35155443     ZGre    G    A        0      0        2 
  16 chr16_35155443     ZHar    G    A        0      0        2 
  16 chr16_35155443   Sample    G    A        0      0        2 
  16 chr16_35167469     AAsi    C    T      0.5      1        2 
  16 chr16_35167469     AKia    C    T        0      0        2 
  16 chr16_35167469     AOna    C    T        0      0        2 
  16 chr16_35167469     ASom    C    T        0      0        2 
  16 chr16_35167469     HCab    C    T        0      0        2 
  16 chr16_35167469     HPrz    C    T        0      0        2 
  16 chr16_35167469     ZBoe    C    T        0      0        2 
  16 chr16_35167469     ZGre    C    T        0      0        2 
  16 chr16_35167469     ZHar    C    T        0      0        2 
  16 chr16_35167469   Sample    C    T        0      0        2 
  16 chr16_35170462     AAsi    C    T        0      0        2 
  16 chr16_35170462     AKia    C    T        0      0        2 
  16 chr16_35170462     AOna    C    T        0      0        2 
  16 chr16_35170462     ASom    C    T        0      0        2 
  16 chr16_35170462     HCab    C    T        1      2        2 
  16 chr16_35170462     HPrz    C    T        1      2        2 
  16 chr16_35170462     ZBoe    C    T        0      0        2 
  16 chr16_35170462     ZGre    C    T        0      0        2 
  16 chr16_35170462     ZHar    C    T        0      0        2 
  16 chr16_35170462   Sample    C    T        1      2        2 
  16 chr16_35170818     AAsi    T    C        0      0        2 
  16 chr16_35170818     AKia    T    C        0      0        2 
  16 chr16_35170818     AOna    T    C        0      0        2 
  16 chr16_35170818     ASom    T    C        0      0        2 
  16 chr16_35170818     HCab    T    C        1      2        2 
  16 chr16_35170818     HPrz    T    C        1      2        2 
  16 chr16_35170818     ZBoe    T    C        0      0        2 
  16 chr16_35170818     ZGre    T    C        0      0        2 
  16 chr16_35170818     ZHar    T    C        0      0        2 
  16 chr16_35170818   Sample    T    C        1      2        2 
  16 chr16_35171590     AAsi    G    C        0      0        2 
  16 chr16_35171590     AKia    G    C        0      0        2 
  16 chr16_35171590     AOna    G    C        0      0        2 
  16 chr16_35171590     ASom    G    C        0      0        2 
  16 chr16_35171590     HCab    G    C        1      2        2 
  16 chr16_35171590     HPrz    G    C        1      2        2 
  16 chr16_35171590     ZBoe    G    C        0      0        2 
  16 chr16_35171590     ZGre    G    C        0      0        2 
  16 chr16_35171590     ZHar    G    C        0      0        2 
  16 chr16_35171590   Sample    G    C        1      2        2 
  16 chr16_35171596     AAsi    T    C        0      0        2 
  16 chr16_35171596     AKia    T    C        0      0        2 
  16 chr16_35171596     AOna    T    C        0      0        2 
  16 chr16_35171596     ASom    T    C        0      0        2 
  16 chr16_35171596     HCab    T    C        0      0        2 
  16 chr16_35171596     HPrz    T    C        0      0        2 
  16 chr16_35171596     ZBoe    T    C        1      2        2 
  16 chr16_35171596     ZGre    T    C        1      2        2 
  16 chr16_35171596     ZHar    T    C        1      2        2 
  16 chr16_35171596   Sample    T    C        0      0        2 
  16 chr16_35175889     AAsi    C    T        0      0        2 
  16 chr16_35175889     AKia    C    T        0      0        2 
  16 chr16_35175889     AOna    C    T        0      0        2 
  16 chr16_35175889     ASom    C    T        0      0        2 
  16 chr16_35175889     HCab    C    T        1      2        2 
  16 chr16_35175889     HPrz    C    T        1      2        2 
  16 chr16_35175889     ZBoe    C    T        0      0        2 
  16 chr16_35175889     ZGre    C    T        0      0        2 
  16 chr16_35175889     ZHar    C    T        0      0        2 
  16 chr16_35175889   Sample    C    T        1      2        2 
  16 chr16_35176813     AAsi    A    C        0      0        2 
  16 chr16_35176813     AKia    A    C        0      0        2 
  16 chr16_35176813     AOna    A    C        0      0        2 
  16 chr16_35176813     ASom    A    C        0      0        2 
  16 chr16_35176813     HCab    A    C        0      0        2 
  16 chr16_35176813     HPrz    A    C        0      0        2 
  16 chr16_35176813     ZBoe    A    C        1      2        2 
  16 chr16_35176813     ZGre    A    C        0      0        2 
  16 chr16_35176813     ZHar    A    C        0      0        2 
  16 chr16_35176813   Sample    A    C        0      0        2 
  16 chr16_35177511     AAsi    G    T        0      0        2 
  16 chr16_35177511     AKia    G    T        0      0        2 
  16 chr16_35177511     AOna    G    T        0      0        2 
  16 chr16_35177511     ASom    G    T        0      0        2 
  16 chr16_35177511     HCab    G    T        0      0        2 
  16 chr16_35177511     HPrz    G    T        0      0        2 
  16 chr16_35177511     ZBoe    G    T        0      0        2 
  16 chr16_35177511     ZGre    G    T      0.5      1        2 
  16 chr16_35177511     ZHar    G    T        0      0        2 
  16 chr16_35177511   Sample    G    T        0      0        2 
  16 chr16_35185088     AAsi    T    C        0      0        2 
  16 chr16_35185088     AKia    T    C        0      0        2 
  16 chr16_35185088     AOna    T    C        0      0        2 
  16 chr16_35185088     ASom    T    C        0      0        2 
  16 chr16_35185088     HCab    T    C        0      0        2 
  16 chr16_35185088     HPrz    T    C        0      0        2 
  16 chr16_35185088     ZBoe    T    C        1      2        2 
  16 chr16_35185088     ZGre    T    C        0      0        2 
  16 chr16_35185088     ZHar    T    C        0      0        2 
  16 chr16_35185088   Sample    T    C        0      0        2 
  16 chr16_35189838     AAsi    A    G        0      0        2 
  16 chr16_35189838     AKia    A    G        0      0        2 
  16 chr16_35189838     AOna    A    G        0      0        2 
  16 chr16_35189838     ASom    A    G        0      0        2 
  16 chr16_35189838     HCab    A    G        0      0        2 
  16 chr16_35189838     HPrz    A    G        0      0        2 
  16 chr16_35189838     ZBoe    A    G        0      0        2 
  16 chr16_35189838     ZGre    A    G        0      0        2 
  16 chr16_35189838     ZHar    A    G        1      2        2 
  16 chr16_35189838   Sample    A    G        0      0        2 
  16 chr16_35192826     AAsi    A    C        0      0        2 
  16 chr16_35192826     AKia    A    C      0.5      1        2 
  16 chr16_35192826     AOna    A    C        0      0        2 
  16 chr16_35192826     ASom    A    C        0      0        2 
  16 chr16_35192826     HCab    A    C        0      0        2 
  16 chr16_35192826     HPrz    A    C        0      0        2 
  16 chr16_35192826     ZBoe    A    C        0      0        2 
  16 chr16_35192826     ZGre    A    C        0      0        2 
  16 chr16_35192826     ZHar    A    C        0      0        2 
  16 chr16_35192826   Sample    A    C        0      0        2 
  16 chr16_35193712     AAsi    A    C        0      0        2 
  16 chr16_35193712     AKia    A    C        0      0        2 
  16 chr16_35193712     AOna    A    C        0      0        2 
  16 chr16_35193712     ASom    A    C        0      0        2 
  16 chr16_35193712     HCab    A    C        0      0        2 
  16 chr16_35193712     HPrz    A    C        0      0        2 
  16 chr16_35193712     ZBoe    A    C        1      2        2 
  16 chr16_35193712     ZGre    A    C        0      0        2 
  16 chr16_35193712     ZHar    A    C        0      0        2 
  16 chr16_35193712   Sample    A    C        0      0        2 
  16 chr16_35197805     AAsi    A    G        0      0        2 
  16 chr16_35197805     AKia    A    G        0      0        2 
  16 chr16_35197805     AOna    A    G        0      0        2 
  16 chr16_35197805     ASom    A    G        0      0        2 
  16 chr16_35197805     HCab    A    G      0.5      1        2 
  16 chr16_35197805     HPrz    A    G      0.5      1        2 
  16 chr16_35197805     ZBoe    A    G        0      0        2 
  16 chr16_35197805     ZGre    A    G        0      0        2 
  16 chr16_35197805     ZHar    A    G        0      0        2 
  16 chr16_35197805   Sample    A    G        0      0        2 
  16 chr16_35202221     AAsi    A    G        0      0        2 
  16 chr16_35202221     AKia    A    G        1      2        2 
  16 chr16_35202221     AOna    A    G        1      2        2 
  16 chr16_35202221     ASom    A    G        0      0        2 
  16 chr16_35202221     HCab    A    G        0      0        2 
  16 chr16_35202221     HPrz    A    G        0      0        2 
  16 chr16_35202221     ZBoe    A    G        0      0        2 
  16 chr16_35202221     ZGre    A    G        0      0        2 
  16 chr16_35202221     ZHar    A    G        0      0        2 
  16 chr16_35202221   Sample    A    G        0      0        2 
  16 chr16_35205291     AAsi    C    G        0      0        2 
  16 chr16_35205291     AKia    C    G        0      0        2 
  16 chr16_35205291     AOna    C    G        0      0        2 
  16 chr16_35205291     ASom    C    G        0      0        2 
  16 chr16_35205291     HCab    C    G        0      0        2 
  16 chr16_35205291     HPrz    C    G      0.5      1        2 
  16 chr16_35205291     ZBoe    C    G        0      0        2 
  16 chr16_35205291     ZGre    C    G        0      0        2 
  16 chr16_35205291     ZHar    C    G        0      0        2 
  16 chr16_35205291   Sample    C    G        0      0        2 
  16 chr16_35206550     AAsi    G    A        0      0        2 
  16 chr16_35206550     AKia    G    A        0      0        2 
  16 chr16_35206550     AOna    G    A        0      0        2 
  16 chr16_35206550     ASom    G    A        0      0        2 
  16 chr16_35206550     HCab    G    A        1      2        2 
  16 chr16_35206550     HPrz    G    A        1      2        2 
  16 chr16_35206550     ZBoe    G    A        0      0        2 
  16 chr16_35206550     ZGre    G    A        0      0        2 
  16 chr16_35206550     ZHar    G    A        0      0        2 
  16 chr16_35206550   Sample    G    A        1      2        2 
  16 chr16_35206781     AAsi    C    T        0      0        2 
  16 chr16_35206781     AKia    C    T        0      0        2 
  16 chr16_35206781     AOna    C    T        0      0        2 
  16 chr16_35206781     ASom    C    T        0      0        2 
  16 chr16_35206781     HCab    C    T        1      2        2 
  16 chr16_35206781     HPrz    C    T        1      2        2 
  16 chr16_35206781     ZBoe    C    T        0      0        2 
  16 chr16_35206781     ZGre    C    T        0      0        2 
  16 chr16_35206781     ZHar    C    T        0      0        2 
  16 chr16_35206781   Sample    C    T        1      2        2 
  16 chr16_35208556     AAsi    A    G        0      0        2 
  16 chr16_35208556     AKia    A    G        0      0        2 
  16 chr16_35208556     AOna    A    G        0      0        2 
  16 chr16_35208556     ASom    A    G        0      0        2 
  16 chr16_35208556     HCab    A    G        0      0        2 
  16 chr16_35208556     HPrz    A    G        0      0        2 
  16 chr16_35208556     ZBoe    A    G        0      0        2 
  16 chr16_35208556     ZGre    A    G        0      0        2 
  16 chr16_35208556     ZHar    A    G      0.5      1        2 
  16 chr16_35208556   Sample    A    G        0      0        2 
  16 chr16_35209674     AAsi    A    G        1      2        2 
  16 chr16_35209674     AKia    A    G        0      0        2 
  16 chr16_35209674     AOna    A    G        0      0        2 
  16 chr16_35209674     ASom    A    G        1      2        2 
  16 chr16_35209674     HCab    A    G        0      0        2 
  16 chr16_35209674     HPrz    A    G        0      0        2 
  16 chr16_35209674     ZBoe    A    G        0      0        2 
  16 chr16_35209674     ZGre    A    G      0.5      1        2 
  16 chr16_35209674     ZHar    A    G        0      0        2 
  16 chr16_35209674   Sample    A    G        0      0        2 
  16 chr16_35211916     AAsi    T    C        0      0        2 
  16 chr16_35211916     AKia    T    C        1      2        2 
  16 chr16_35211916     AOna    T    C        0      0        2 
  16 chr16_35211916     ASom    T    C        0      0        2 
  16 chr16_35211916     HCab    T    C        0      0        2 
  16 chr16_35211916     HPrz    T    C        0      0        2 
  16 chr16_35211916     ZBoe    T    C        0      0        2 
  16 chr16_35211916     ZGre    T    C        0      0        2 
  16 chr16_35211916     ZHar    T    C        0      0        2 
  16 chr16_35211916   Sample    T    C        0      0        2 
  16 chr16_35213413     AAsi    G    A        0      0        2 
  16 chr16_35213413     AKia    G    A        0      0        2 
  16 chr16_35213413     AOna    G    A        1      2        2 
  16 chr16_35213413     ASom    G    A        0      0        2 
  16 chr16_35213413     HCab    G    A        0      0        2 
  16 chr16_35213413     HPrz    G    A        0      0        2 
  16 chr16_35213413     ZBoe    G    A        0      0        2 
  16 chr16_35213413     ZGre    G    A        0      0        2 
  16 chr16_35213413     ZHar    G    A        0      0        2 
  16 chr16_35213413   Sample    G    A        0      0        2 
  16 chr16_35214618     AAsi    A    G        0      0        2 
  16 chr16_35214618     AKia    A    G        0      0        2 
  16 chr16_35214618     AOna    A    G        0      0        2 
  16 chr16_35214618     ASom    A    G        0      0        2 
  16 chr16_35214618     HCab    A    G        0      0        2 
  16 chr16_35214618     HPrz    A    G        0      0        2 
  16 chr16_35214618     ZBoe    A    G        1      2        2 
  16 chr16_35214618     ZGre    A    G        1      2        2 
  16 chr16_35214618     ZHar    A    G        1      2        2 
  16 chr16_35214618   Sample    A    G        0      0        2 
  16 chr16_35220802     AAsi    C    T        0      0        2 
  16 chr16_35220802     AKia    C    T        0      0        2 
  16 chr16_35220802     AOna    C    T        0      0        2 
  16 chr16_35220802     ASom    C    T        0      0        2 
  16 chr16_35220802     HCab    C    T        1      2        2 
  16 chr16_35220802     HPrz    C    T        1      2        2 
  16 chr16_35220802     ZBoe    C    T        0      0        2 
  16 chr16_35220802     ZGre    C    T        0      0        2 
  16 chr16_35220802     ZHar    C    T        0      0        2 
  16 chr16_35220802   Sample    C    T        1      2        2 
  16 chr16_35223593     AAsi    G    A        0      0        2 
  16 chr16_35223593     AKia    G    A        0      0        2 
  16 chr16_35223593     AOna    G    A        0      0        2 
  16 chr16_35223593     ASom    G    A        0      0        2 
  16 chr16_35223593     HCab    G    A        0      0        2 
  16 chr16_35223593     HPrz    G    A        0      0        2 
  16 chr16_35223593     ZBoe    G    A        1      2        2 
  16 chr16_35223593     ZGre    G    A        0      0        2 
  16 chr16_35223593     ZHar    G    A        0      0        2 
  16 chr16_35223593   Sample    G    A        0      0        2 
  16 chr16_35223972     AAsi    G    T        0      0        2 
  16 chr16_35223972     AKia    G    T        0      0        2 
  16 chr16_35223972     AOna    G    T        0      0        2 
  16 chr16_35223972     ASom    G    T        0      0        2 
  16 chr16_35223972     HCab    G    T        1      2        2 
  16 chr16_35223972     HPrz    G    T        1      2        2 
  16 chr16_35223972     ZBoe    G    T        0      0        2 
  16 chr16_35223972     ZGre    G    T        0      0        2 
  16 chr16_35223972     ZHar    G    T        0      0        2 
  16 chr16_35223972   Sample    G    T        1      2        2 
  16 chr16_35225248     AAsi    C    G        0      0        2 
  16 chr16_35225248     AKia    C    G        1      2        2 
  16 chr16_35225248     AOna    C    G        0      0        2 
  16 chr16_35225248     ASom    C    G        0      0        2 
  16 chr16_35225248     HCab    C    G        0      0        2 
  16 chr16_35225248     HPrz    C    G        0      0        2 
  16 chr16_35225248     ZBoe    C    G        0      0        2 
  16 chr16_35225248     ZGre    C    G        0      0        2 
  16 chr16_35225248     ZHar    C    G        0      0        2 
  16 chr16_35225248   Sample    C    G        0      0        2 
  16 chr16_35228087     AAsi    T    C        0      0        2 
  16 chr16_35228087     AKia    T    C        0      0        2 
  16 chr16_35228087     AOna    T    C        0      0        2 
  16 chr16_35228087     ASom    T    C        0      0        2 
  16 chr16_35228087     HCab    T    C        0      0        2 
  16 chr16_35228087     HPrz    T    C        0      0        2 
  16 chr16_35228087     ZBoe    T    C        0      0        2 
  16 chr16_35228087     ZGre    T    C        1      2        2 
  16 chr16_35228087     ZHar    T    C        0      0        2 
  16 chr16_35228087   Sample    T    C        0      0        2 
  16 chr16_35232647     AAsi    A    G        0      0        2 
  16 chr16_35232647     AKia    A    G        0      0        2 
  16 chr16_35232647     AOna    A    G        0      0        2 
  16 chr16_35232647     ASom    A    G        0      0        2 
  16 chr16_35232647     HCab    A    G        0      0        2 
  16 chr16_35232647     HPrz    A    G        0      0        2 
  16 chr16_35232647     ZBoe    A    G      0.5      1        2 
  16 chr16_35232647     ZGre    A    G        0      0        2 
  16 chr16_35232647     ZHar    A    G        0      0        2 
  16 chr16_35232647   Sample    A    G        0      0        2 
  16 chr16_35232762     AAsi    A    G        0      0        2 
  16 chr16_35232762     AKia    A    G        0      0        2 
  16 chr16_35232762     AOna    A    G        0      0        2 
  16 chr16_35232762     ASom    A    G        0      0        2 
  16 chr16_35232762     HCab    A    G        0      0        2 
  16 chr16_35232762     HPrz    A    G      0.5      1        2 
  16 chr16_35232762     ZBoe    A    G        0      0        2 
  16 chr16_35232762     ZGre    A    G        0      0        2 
  16 chr16_35232762     ZHar    A    G        0      0        2 
  16 chr16_35232762   Sample    A    G        0      0        2 
  16 chr16_35246594     AAsi    T    C        1      2        2 
  16 chr16_35246594     AKia    T    C        0      0        2 
  16 chr16_35246594     AOna    T    C        0      0        2 
  16 chr16_35246594     ASom    T    C        1      2        2 
  16 chr16_35246594     HCab    T    C        0      0        2 
  16 chr16_35246594     HPrz    T    C        0      0        2 
  16 chr16_35246594     ZBoe    T    C        0      0        2 
  16 chr16_35246594     ZGre    T    C        0      0        2 
  16 chr16_35246594     ZHar    T    C        0      0        2 
  16 chr16_35246594   Sample    T    C        0      0        2 
  16 chr16_35246936     AAsi    T    C        0      0        2 
  16 chr16_35246936     AKia    T    C        0      0        2 
  16 chr16_35246936     AOna    T    C        0      0        2 
  16 chr16_35246936     ASom    T    C        0      0        2 
  16 chr16_35246936     HCab    T    C        0      0        2 
  16 chr16_35246936     HPrz    T    C        0      0        2 
  16 chr16_35246936     ZBoe    T    C        0      0        2 
  16 chr16_35246936     ZGre    T    C        0      0        2 
  16 chr16_35246936     ZHar    T    C        1      2        2 
  16 chr16_35246936   Sample    T    C        0      0        2 
  16 chr16_35248203     AAsi    A    G        0      0        2 
  16 chr16_35248203     AKia    A    G        0      0        2 
  16 chr16_35248203     AOna    A    G        0      0        2 
  16 chr16_35248203     ASom    A    G        0      0        2 
  16 chr16_35248203     HCab    A    G        0      0        2 
  16 chr16_35248203     HPrz    A    G      0.5      1        2 
  16 chr16_35248203     ZBoe    A    G        0      0        2 
  16 chr16_35248203     ZGre    A    G        0      0        2 
  16 chr16_35248203     ZHar    A    G        0      0        2 
  16 chr16_35248203   Sample    A    G        0      0        2 
  16 chr16_35253798     AAsi    G    T        0      0        2 
  16 chr16_35253798     AKia    G    T        0      0        2 
  16 chr16_35253798     AOna    G    T        0      0        2 
  16 chr16_35253798     ASom    G    T        0      0        2 
  16 chr16_35253798     HCab    G    T        0      0        2 
  16 chr16_35253798     HPrz    G    T        0      0        2 
  16 chr16_35253798     ZBoe    G    T        1      2        2 
  16 chr16_35253798     ZGre    G    T        1      2        2 
  16 chr16_35253798     ZHar    G    T        1      2        2 
  16 chr16_35253798   Sample    G    T        0      0        2 
  16 chr16_35254052     AAsi    T    C        0      0        2 
  16 chr16_35254052     AKia    T    C        0      0        2 
  16 chr16_35254052     AOna    T    C        0      0        2 
  16 chr16_35254052     ASom    T    C        0      0        2 
  16 chr16_35254052     HCab    T    C        1      2        2 
  16 chr16_35254052     HPrz    T    C        1      2        2 
  16 chr16_35254052     ZBoe    T    C        0      0        2 
  16 chr16_35254052     ZGre    T    C        0      0        2 
  16 chr16_35254052     ZHar    T    C        0      0        2 
  16 chr16_35254052   Sample    T    C        1      2        2 
  16 chr16_35262735     AAsi    G    A        0      0        2 
  16 chr16_35262735     AKia    G    A        0      0        2 
  16 chr16_35262735     AOna    G    A        0      0        2 
  16 chr16_35262735     ASom    G    A        0      0        2 
  16 chr16_35262735     HCab    G    A      0.5      1        2 
  16 chr16_35262735     HPrz    G    A      0.5      1        2 
  16 chr16_35262735     ZBoe    G    A        0      0        2 
  16 chr16_35262735     ZGre    G    A        0      0        2 
  16 chr16_35262735     ZHar    G    A        0      0        2 
  16 chr16_35262735   Sample    G    A        1      2        2 
  16 chr16_35265922     AAsi    A    C        0      0        2 
  16 chr16_35265922     AKia    A    C        0      0        2 
  16 chr16_35265922     AOna    A    C        0      0        2 
  16 chr16_35265922     ASom    A    C        0      0        2 
  16 chr16_35265922     HCab    A    C        0      0        2 
  16 chr16_35265922     HPrz    A    C        0      0        2 
  16 chr16_35265922     ZBoe    A    C        0      0        2 
  16 chr16_35265922     ZGre    A    C        1      2        2 
  16 chr16_35265922     ZHar    A    C        0      0        2 
  16 chr16_35265922   Sample    A    C        0      0        2 
  16 chr16_35275111     AAsi    T    C        0      0        2 
  16 chr16_35275111     AKia    T    C        0      0        2 
  16 chr16_35275111     AOna    T    C        0      0        2 
  16 chr16_35275111     ASom    T    C        0      0        2 
  16 chr16_35275111     HCab    T    C      0.5      1        2 
  16 chr16_35275111     HPrz    T    C        0      0        2 
  16 chr16_35275111     ZBoe    T    C        0      0        2 
  16 chr16_35275111     ZGre    T    C        0      0        2 
  16 chr16_35275111     ZHar    T    C        0      0        2 
  16 chr16_35275111   Sample    T    C        1      2        2 
  16 chr16_35278568     AAsi    T    C        0      0        2 
  16 chr16_35278568     AKia    T    C        0      0        2 
  16 chr16_35278568     AOna    T    C        0      0        2 
  16 chr16_35278568     ASom    T    C        0      0        2 
  16 chr16_35278568     HCab    T    C        0      0        2 
  16 chr16_35278568     HPrz    T    C        0      0        2 
  16 chr16_35278568     ZBoe    T    C        1      2        2 
  16 chr16_35278568     ZGre    T    C        1      2        2 
  16 chr16_35278568     ZHar    T    C        1      2        2 
  16 chr16_35278568   Sample    T    C        0      0        2 
  16 chr16_35293481     AAsi    T    A        0      0        2 
  16 chr16_35293481     AKia    T    A        0      0        2 
  16 chr16_35293481     AOna    T    A        0      0        2 
  16 chr16_35293481     ASom    T    A        0      0        2 
  16 chr16_35293481     HCab    T    A        1      2        2 
  16 chr16_35293481     HPrz    T    A        1      2        2 
  16 chr16_35293481     ZBoe    T    A        0      0        2 
  16 chr16_35293481     ZGre    T    A        0      0        2 
  16 chr16_35293481     ZHar    T    A        0      0        2 
  16 chr16_35293481   Sample    T    A        1      2        2 
  16 chr16_35294103     AAsi    A    G        0      0        2 
  16 chr16_35294103     AKia    A    G        1      2        2 
  16 chr16_35294103     AOna    A    G        1      2        2 
  16 chr16_35294103     ASom    A    G        0      0        2 
  16 chr16_35294103     HCab    A    G        0      0        2 
  16 chr16_35294103     HPrz    A    G        0      0        2 
  16 chr16_35294103     ZBoe    A    G        0      0        2 
  16 chr16_35294103     ZGre    A    G        0      0        2 
  16 chr16_35294103     ZHar    A    G        0      0        2 
  16 chr16_35294103   Sample    A    G        0      0        2 
  16 chr16_35303319     AAsi    T    A        1      2        2 
  16 chr16_35303319     AKia    T    A        0      0        2 
  16 chr16_35303319     AOna    T    A        0      0        2 
  16 chr16_35303319     ASom    T    A        1      2        2 
  16 chr16_35303319     HCab    T    A        0      0        2 
  16 chr16_35303319     HPrz    T    A        0      0        2 
  16 chr16_35303319     ZBoe    T    A        0      0        2 
  16 chr16_35303319     ZGre    T    A        0      0        2 
  16 chr16_35303319     ZHar    T    A        0      0        2 
  16 chr16_35303319   Sample    T    A        0      0        2 
  16 chr16_35311617     AAsi    A    G        0      0        2 
  16 chr16_35311617     AKia    A    G        0      0        2 
  16 chr16_35311617     AOna    A    G        0      0        2 
  16 chr16_35311617     ASom    A    G        0      0        2 
  16 chr16_35311617     HCab    A    G        0      0        2 
  16 chr16_35311617     HPrz    A    G        0      0        2 
  16 chr16_35311617     ZBoe    A    G        0      0        2 
  16 chr16_35311617     ZGre    A    G        1      2        2 
  16 chr16_35311617     ZHar    A    G        0      0        2 
  16 chr16_35311617   Sample    A    G        0      0        2 
  16 chr16_35312792     AAsi    G    A        0      0        2 
  16 chr16_35312792     AKia    G    A        1      2        2 
  16 chr16_35312792     AOna    G    A        0      0        2 
  16 chr16_35312792     ASom    G    A        0      0        2 
  16 chr16_35312792     HCab    G    A        0      0        2 
  16 chr16_35312792     HPrz    G    A        0      0        2 
  16 chr16_35312792     ZBoe    G    A        0      0        2 
  16 chr16_35312792     ZGre    G    A        0      0        2 
  16 chr16_35312792     ZHar    G    A        0      0        2 
  16 chr16_35312792   Sample    G    A        0      0        2 
  16 chr16_35324418     AAsi    A    G        0      0        2 
  16 chr16_35324418     AKia    A    G        0      0        2 
  16 chr16_35324418     AOna    A    G        0      0        2 
  16 chr16_35324418     ASom    A    G        0      0        2 
  16 chr16_35324418     HCab    A    G        1      2        2 
  16 chr16_35324418     HPrz    A    G        1      2        2 
  16 chr16_35324418     ZBoe    A    G        0      0        2 
  16 chr16_35324418     ZGre    A    G        0      0        2 
  16 chr16_35324418     ZHar    A    G        0      0        2 
  16 chr16_35324418   Sample    A    G        1      2        2 
  16 chr16_35324944     AAsi    T    C        0      0        2 
  16 chr16_35324944     AKia    T    C        0      0        2 
  16 chr16_35324944     AOna    T    C        0      0        2 
  16 chr16_35324944     ASom    T    C      0.5      1        2 
  16 chr16_35324944     HCab    T    C        0      0        2 
  16 chr16_35324944     HPrz    T    C        0      0        2 
  16 chr16_35324944     ZBoe    T    C        0      0        2 
  16 chr16_35324944     ZGre    T    C        0      0        2 
  16 chr16_35324944     ZHar    T    C        0      0        2 
  16 chr16_35324944   Sample    T    C        0      0        2 
  16 chr16_35325989     AAsi    A    G        0      0        2 
  16 chr16_35325989     AKia    A    G        0      0        2 
  16 chr16_35325989     AOna    A    G        0      0        2 
  16 chr16_35325989     ASom    A    G        0      0        2 
  16 chr16_35325989     HCab    A    G        0      0        2 
  16 chr16_35325989     HPrz    A    G        0      0        2 
  16 chr16_35325989     ZBoe    A    G        0      0        2 
  16 chr16_35325989     ZGre    A    G        0      0        2 
  16 chr16_35325989     ZHar    A    G        1      2        2 
  16 chr16_35325989   Sample    A    G        0      0        2 
  16 chr16_35326080     AAsi    A    C        0      0        2 
  16 chr16_35326080     AKia    A    C        0      0        2 
  16 chr16_35326080     AOna    A    C        0      0        2 
  16 chr16_35326080     ASom    A    C        0      0        2 
  16 chr16_35326080     HCab    A    C        0      0        2 
  16 chr16_35326080     HPrz    A    C        0      0        2 
  16 chr16_35326080     ZBoe    A    C      0.5      1        2 
  16 chr16_35326080     ZGre    A    C        0      0        2 
  16 chr16_35326080     ZHar    A    C        0      0        2 
  16 chr16_35326080   Sample    A    C        0      0        2 
  16 chr16_35333903     AAsi    A    G        0      0        2 
  16 chr16_35333903     AKia    A    G        0      0        2 
  16 chr16_35333903     AOna    A    G        0      0        2 
  16 chr16_35333903     ASom    A    G        0      0        2 
  16 chr16_35333903     HCab    A    G      0.5      1        2 
  16 chr16_35333903     HPrz    A    G      0.5      1        2 
  16 chr16_35333903     ZBoe    A    G        0      0        2 
  16 chr16_35333903     ZGre    A    G        0      0        2 
  16 chr16_35333903     ZHar    A    G        0      0        2 
  16 chr16_35333903   Sample    A    G        0      0        2 
  16 chr16_35334389     AAsi    A    G        0      0        2 
  16 chr16_35334389     AKia    A    G        0      0        2 
  16 chr16_35334389     AOna    A    G        0      0        2 
  16 chr16_35334389     ASom    A    G        0      0        2 
  16 chr16_35334389     HCab    A    G        0      0        2 
  16 chr16_35334389     HPrz    A    G        0      0        2 
  16 chr16_35334389     ZBoe    A    G        0      0        2 
  16 chr16_35334389     ZGre    A    G        0      0        2 
  16 chr16_35334389     ZHar    A    G        1      2        2 
  16 chr16_35334389   Sample    A    G        0      0        2 
  16 chr16_35338576     AAsi    A    G        0      0        2 
  16 chr16_35338576     AKia    A    G        0      0        2 
  16 chr16_35338576     AOna    A    G        0      0        2 
  16 chr16_35338576     ASom    A    G        0      0        2 
  16 chr16_35338576     HCab    A    G        0      0        2 
  16 chr16_35338576     HPrz    A    G        0      0        2 
  16 chr16_35338576     ZBoe    A    G        0      0        2 
  16 chr16_35338576     ZGre    A    G        1      2        2 
  16 chr16_35338576     ZHar    A    G        0      0        2 
  16 chr16_35338576   Sample    A    G        0      0        2 
  16 chr16_35339840     AAsi    T    C        1      2        2 
  16 chr16_35339840     AKia    T    C        0      0        2 
  16 chr16_35339840     AOna    T    C        0      0        2 
  16 chr16_35339840     ASom    T    C        0      0        2 
  16 chr16_35339840     HCab    T    C        0      0        2 
  16 chr16_35339840     HPrz    T    C        0      0        2 
  16 chr16_35339840     ZBoe    T    C        0      0        2 
  16 chr16_35339840     ZGre    T    C        0      0        2 
  16 chr16_35339840     ZHar    T    C        0      0        2 
  16 chr16_35339840   Sample    T    C        1      2        2 
  16 chr16_35344888     AAsi    C    T        0      0        2 
  16 chr16_35344888     AKia    C    T        0      0        2 
  16 chr16_35344888     AOna    C    T        0      0        2 
  16 chr16_35344888     ASom    C    T        0      0        2 
  16 chr16_35344888     HCab    C    T        0      0        2 
  16 chr16_35344888     HPrz    C    T        0      0        2 
  16 chr16_35344888     ZBoe    C    T        0      0        2 
  16 chr16_35344888     ZGre    C    T        1      2        2 
  16 chr16_35344888     ZHar    C    T        0      0        2 
  16 chr16_35344888   Sample    C    T        0      0        2 
  16 chr16_35347395     AAsi    A    G        0      0        2 
  16 chr16_35347395     AKia    A    G        0      0        2 
  16 chr16_35347395     AOna    A    G        0      0        2 
  16 chr16_35347395     ASom    A    G        0      0        2 
  16 chr16_35347395     HCab    A    G        1      2        2 
  16 chr16_35347395     HPrz    A    G        1      2        2 
  16 chr16_35347395     ZBoe    A    G        0      0        2 
  16 chr16_35347395     ZGre    A    G        0      0        2 
  16 chr16_35347395     ZHar    A    G        0      0        2 
  16 chr16_35347395   Sample    A    G        1      2        2 
  16 chr16_35347490     AAsi    C    T        0      0        2 
  16 chr16_35347490     AKia    C    T        0      0        2 
  16 chr16_35347490     AOna    C    T        0      0        2 
  16 chr16_35347490     ASom    C    T        0      0        2 
  16 chr16_35347490     HCab    C    T        1      2        2 
  16 chr16_35347490     HPrz    C    T        1      2        2 
  16 chr16_35347490     ZBoe    C    T        0      0        2 
  16 chr16_35347490     ZGre    C    T        0      0        2 
  16 chr16_35347490     ZHar    C    T        0      0        2 
  16 chr16_35347490   Sample    C    T        1      2        2 
  16 chr16_35349719     AAsi    C    T        0      0        2 
  16 chr16_35349719     AKia    C    T        0      0        2 
  16 chr16_35349719     AOna    C    T        0      0        2 
  16 chr16_35349719     ASom    C    T        0      0        2 
  16 chr16_35349719     HCab    C    T        1      2        2 
  16 chr16_35349719     HPrz    C    T        1      2        2 
  16 chr16_35349719     ZBoe    C    T        0      0        2 
  16 chr16_35349719     ZGre    C    T        0      0        2 
  16 chr16_35349719     ZHar    C    T        0      0        2 
  16 chr16_35349719   Sample    C    T        1      2        2 
  16 chr16_35350345     AAsi    C    T        0      0        2 
  16 chr16_35350345     AKia    C    T        0      0        2 
  16 chr16_35350345     AOna    C    T        0      0        2 
  16 chr16_35350345     ASom    C    T        0      0        2 
  16 chr16_35350345     HCab    C    T        0      0        2 
  16 chr16_35350345     HPrz    C    T        0      0        2 
  16 chr16_35350345     ZBoe    C    T        0      0        2 
  16 chr16_35350345     ZGre    C    T        1      2        2 
  16 chr16_35350345     ZHar    C    T        0      0        2 
  16 chr16_35350345   Sample    C    T        0      0        2 
  16 chr16_35350552     AAsi    A    G        0      0        2 
  16 chr16_35350552     AKia    A    G        0      0        2 
  16 chr16_35350552     AOna    A    G        0      0        2 
  16 chr16_35350552     ASom    A    G        0      0        2 
  16 chr16_35350552     HCab    A    G        1      2        2 
  16 chr16_35350552     HPrz    A    G        1      2        2 
  16 chr16_35350552     ZBoe    A    G        0      0        2 
  16 chr16_35350552     ZGre    A    G        0      0        2 
  16 chr16_35350552     ZHar    A    G        0      0        2 
  16 chr16_35350552   Sample    A    G        1      2        2 
  16 chr16_35351101     AAsi    T    G        0      0        2 
  16 chr16_35351101     AKia    T    G        0      0        2 
  16 chr16_35351101     AOna    T    G        0      0        2 
  16 chr16_35351101     ASom    T    G        0      0        2 
  16 chr16_35351101     HCab    T    G        0      0        2 
  16 chr16_35351101     HPrz    T    G        0      0        2 
  16 chr16_35351101     ZBoe    T    G        0      0        2 
  16 chr16_35351101     ZGre    T    G        0      0        2 
  16 chr16_35351101     ZHar    T    G        1      2        2 
  16 chr16_35351101   Sample    T    G        0      0        2 
  16 chr16_35361020     AAsi    A    G        1      2        2 
  16 chr16_35361020     AKia    A    G        0      0        2 
  16 chr16_35361020     AOna    A    G        0      0        2 
  16 chr16_35361020     ASom    A    G        1      2        2 
  16 chr16_35361020     HCab    A    G        0      0        2 
  16 chr16_35361020     HPrz    A    G        0      0        2 
  16 chr16_35361020     ZBoe    A    G        0      0        2 
  16 chr16_35361020     ZGre    A    G        0      0        2 
  16 chr16_35361020     ZHar    A    G        0      0        2 
  16 chr16_35361020   Sample    A    G        0      0        2 
  16 chr16_35371323     AAsi    A    G        0      0        2 
  16 chr16_35371323     AKia    A    G        0      0        2 
  16 chr16_35371323     AOna    A    G        0      0        2 
  16 chr16_35371323     ASom    A    G        0      0        2 
  16 chr16_35371323     HCab    A    G        1      2        2 
  16 chr16_35371323     HPrz    A    G        1      2        2 
  16 chr16_35371323     ZBoe    A    G        0      0        2 
  16 chr16_35371323     ZGre    A    G        0      0        2 
  16 chr16_35371323     ZHar    A    G        0      0        2 
  16 chr16_35371323   Sample    A    G        1      2        2 
  16 chr16_35371937     AAsi    G    A        1      2        2 
  16 chr16_35371937     AKia    G    A        1      2        2 
  16 chr16_35371937     AOna    G    A        1      2        2 
  16 chr16_35371937     ASom    G    A        1      2        2 
  16 chr16_35371937     HCab    G    A        0      0        2 
  16 chr16_35371937     HPrz    G    A        0      0        2 
  16 chr16_35371937     ZBoe    G    A        0      0        2 
  16 chr16_35371937     ZGre    G    A        0      0        2 
  16 chr16_35371937     ZHar    G    A        0      0        2 
  16 chr16_35371937   Sample    G    A        0      0        2 
  16 chr16_35379068     AAsi    C    T        0      0        2 
  16 chr16_35379068     AKia    C    T        0      0        2 
  16 chr16_35379068     AOna    C    T        0      0        2 
  16 chr16_35379068     ASom    C    T        0      0        2 
  16 chr16_35379068     HCab    C    T        1      2        2 
  16 chr16_35379068     HPrz    C    T        1      2        2 
  16 chr16_35379068     ZBoe    C    T        0      0        2 
  16 chr16_35379068     ZGre    C    T        0      0        2 
  16 chr16_35379068     ZHar    C    T        0      0        2 
  16 chr16_35379068   Sample    C    T        1      2        2 
  16 chr16_35380387     AAsi    G    C        0      0        2 
  16 chr16_35380387     AKia    G    C        0      0        2 
  16 chr16_35380387     AOna    G    C        0      0        2 
  16 chr16_35380387     ASom    G    C        0      0        2 
  16 chr16_35380387     HCab    G    C        0      0        2 
  16 chr16_35380387     HPrz    G    C        0      0        2 
  16 chr16_35380387     ZBoe    G    C      0.5      1        2 
  16 chr16_35380387     ZGre    G    C        0      0        2 
  16 chr16_35380387     ZHar    G    C        0      0        2 
  16 chr16_35380387   Sample    G    C        0      0        2 
  16 chr16_35383256     AAsi    G    C        0      0        2 
  16 chr16_35383256     AKia    G    C        0      0        2 
  16 chr16_35383256     AOna    G    C        0      0        2 
  16 chr16_35383256     ASom    G    C        0      0        2 
  16 chr16_35383256     HCab    G    C        0      0        2 
  16 chr16_35383256     HPrz    G    C        0      0        2 
  16 chr16_35383256     ZBoe    G    C        0      0        2 
  16 chr16_35383256     ZGre    G    C        1      2        2 
  16 chr16_35383256     ZHar    G    C        0      0        2 
  16 chr16_35383256   Sample    G    C        0      0        2 
  16 chr16_35386076     AAsi    A    T        0      0        2 
  16 chr16_35386076     AKia    A    T        0      0        2 
  16 chr16_35386076     AOna    A    T        0      0        2 
  16 chr16_35386076     ASom    A    T      0.5      1        2 
  16 chr16_35386076     HCab    A    T        0      0        2 
  16 chr16_35386076     HPrz    A    T        0      0        2 
  16 chr16_35386076     ZBoe    A    T        0      0        2 
  16 chr16_35386076     ZGre    A    T        0      0        2 
  16 chr16_35386076     ZHar    A    T        0      0        2 
  16 chr16_35386076   Sample    A    T        0      0        2 
  16 chr16_35389523     AAsi    T    A        0      0        2 
  16 chr16_35389523     AKia    T    A      0.5      1        2 
  16 chr16_35389523     AOna    T    A        0      0        2 
  16 chr16_35389523     ASom    T    A        0      0        2 
  16 chr16_35389523     HCab    T    A        0      0        2 
  16 chr16_35389523     HPrz    T    A        0      0        2 
  16 chr16_35389523     ZBoe    T    A        0      0        2 
  16 chr16_35389523     ZGre    T    A        0      0        2 
  16 chr16_35389523     ZHar    T    A        0      0        2 
  16 chr16_35389523   Sample    T    A        0      0        2 
  16 chr16_35390266     AAsi    T    C        0      0        2 
  16 chr16_35390266     AKia    T    C        0      0        2 
  16 chr16_35390266     AOna    T    C        0      0        2 
  16 chr16_35390266     ASom    T    C        0      0        2 
  16 chr16_35390266     HCab    T    C      0.5      1        2 
  16 chr16_35390266     HPrz    T    C      0.5      1        2 
  16 chr16_35390266     ZBoe    T    C        0      0        2 
  16 chr16_35390266     ZGre    T    C        0      0        2 
  16 chr16_35390266     ZHar    T    C        0      0        2 
  16 chr16_35390266   Sample    T    C        0      0        2 
  16 chr16_35391421     AAsi    A    G        0      0        2 
  16 chr16_35391421     AKia    A    G        0      0        2 
  16 chr16_35391421     AOna    A    G      0.5      1        2 
  16 chr16_35391421     ASom    A    G        0      0        2 
  16 chr16_35391421     HCab    A    G        0      0        2 
  16 chr16_35391421     HPrz    A    G        0      0        2 
  16 chr16_35391421     ZBoe    A    G        0      0        2 
  16 chr16_35391421     ZGre    A    G        0      0        2 
  16 chr16_35391421     ZHar    A    G        0      0        2 
  16 chr16_35391421   Sample    A    G        0      0        2 
  16 chr16_35394283     AAsi    C    G        0      0        2 
  16 chr16_35394283     AKia    C    G        0      0        2 
  16 chr16_35394283     AOna    C    G        0      0        2 
  16 chr16_35394283     ASom    C    G        0      0        2 
  16 chr16_35394283     HCab    C    G        1      2        2 
  16 chr16_35394283     HPrz    C    G        1      2        2 
  16 chr16_35394283     ZBoe    C    G        0      0        2 
  16 chr16_35394283     ZGre    C    G        0      0        2 
  16 chr16_35394283     ZHar    C    G        0      0        2 
  16 chr16_35394283   Sample    C    G        1      2        2 
  16 chr16_35397949     AAsi    C    G        0      0        2 
  16 chr16_35397949     AKia    C    G        0      0        2 
  16 chr16_35397949     AOna    C    G        0      0        2 
  16 chr16_35397949     ASom    C    G        0      0        2 
  16 chr16_35397949     HCab    C    G        0      0        2 
  16 chr16_35397949     HPrz    C    G        0      0        2 
  16 chr16_35397949     ZBoe    C    G      0.5      1        2 
  16 chr16_35397949     ZGre    C    G        0      0        2 
  16 chr16_35397949     ZHar    C    G        0      0        2 
  16 chr16_35397949   Sample    C    G        0      0        2 
  16 chr16_35401878     AAsi    A    G        0      0        2 
  16 chr16_35401878     AKia    A    G        0      0        2 
  16 chr16_35401878     AOna    A    G        0      0        2 
  16 chr16_35401878     ASom    A    G        0      0        2 
  16 chr16_35401878     HCab    A    G        0      0        2 
  16 chr16_35401878     HPrz    A    G        0      0        2 
  16 chr16_35401878     ZBoe    A    G      0.5      1        2 
  16 chr16_35401878     ZGre    A    G        0      0        2 
  16 chr16_35401878     ZHar    A    G        0      0        2 
  16 chr16_35401878   Sample    A    G        0      0        2 
  16 chr16_35405793     AAsi    T    C        0      0        2 
  16 chr16_35405793     AKia    T    C        0      0        2 
  16 chr16_35405793     AOna    T    C        0      0        2 
  16 chr16_35405793     ASom    T    C        0      0        2 
  16 chr16_35405793     HCab    T    C        0      0        2 
  16 chr16_35405793     HPrz    T    C        0      0        2 
  16 chr16_35405793     ZBoe    T    C        0      0        2 
  16 chr16_35405793     ZGre    T    C        0      0        2 
  16 chr16_35405793     ZHar    T    C        1      2        2 
  16 chr16_35405793   Sample    T    C        0      0        2 
  16 chr16_35427665     AAsi    A    G        0      0        2 
  16 chr16_35427665     AKia    A    G        0      0        2 
  16 chr16_35427665     AOna    A    G        0      0        2 
  16 chr16_35427665     ASom    A    G        0      0        2 
  16 chr16_35427665     HCab    A    G        0      0        2 
  16 chr16_35427665     HPrz    A    G        0      0        2 
  16 chr16_35427665     ZBoe    A    G      0.5      1        2 
  16 chr16_35427665     ZGre    A    G        0      0        2 
  16 chr16_35427665     ZHar    A    G        0      0        2 
  16 chr16_35427665   Sample    A    G        0      0        2 
  16 chr16_35433581     AAsi    T    C        0      0        2 
  16 chr16_35433581     AKia    T    C        0      0        2 
  16 chr16_35433581     AOna    T    C        0      0        2 
  16 chr16_35433581     ASom    T    C        0      0        2 
  16 chr16_35433581     HCab    T    C        0      0        2 
  16 chr16_35433581     HPrz    T    C      0.5      1        2 
  16 chr16_35433581     ZBoe    T    C        0      0        2 
  16 chr16_35433581     ZGre    T    C        0      0        2 
  16 chr16_35433581     ZHar    T    C        0      0        2 
  16 chr16_35433581   Sample    T    C        0      0        2 
  16 chr16_35444365     AAsi    G    T        0      0        2 
  16 chr16_35444365     AKia    G    T        0      0        2 
  16 chr16_35444365     AOna    G    T      0.5      1        2 
  16 chr16_35444365     ASom    G    T        0      0        2 
  16 chr16_35444365     HCab    G    T        0      0        2 
  16 chr16_35444365     HPrz    G    T        0      0        2 
  16 chr16_35444365     ZBoe    G    T        0      0        2 
  16 chr16_35444365     ZGre    G    T        0      0        2 
  16 chr16_35444365     ZHar    G    T        0      0        2 
  16 chr16_35444365   Sample    G    T        0      0        2 
  16 chr16_35459942     AAsi    A    G        1      2        2 
  16 chr16_35459942     AKia    A    G        0      0        2 
  16 chr16_35459942     AOna    A    G        0      0        2 
  16 chr16_35459942     ASom    A    G        1      2        2 
  16 chr16_35459942     HCab    A    G        0      0        2 
  16 chr16_35459942     HPrz    A    G        0      0        2 
  16 chr16_35459942     ZBoe    A    G        0      0        2 
  16 chr16_35459942     ZGre    A    G        0      0        2 
  16 chr16_35459942     ZHar    A    G        0      0        2 
  16 chr16_35459942   Sample    A    G        0      0        2 
  16 chr16_35469510     AAsi    C    T        0      0        2 
  16 chr16_35469510     AKia    C    T        0      0        2 
  16 chr16_35469510     AOna    C    T        0      0        2 
  16 chr16_35469510     ASom    C    T      0.5      1        2 
  16 chr16_35469510     HCab    C    T        0      0        2 
  16 chr16_35469510     HPrz    C    T        0      0        2 
  16 chr16_35469510     ZBoe    C    T        0      0        2 
  16 chr16_35469510     ZGre    C    T        0      0        2 
  16 chr16_35469510     ZHar    C    T        0      0        2 
  16 chr16_35469510   Sample    C    T        0      0        2 
  16 chr16_35474674     AAsi    C    G        0      0        2 
  16 chr16_35474674     AKia    C    G        0      0        2 
  16 chr16_35474674     AOna    C    G        0      0        2 
  16 chr16_35474674     ASom    C    G        0      0        2 
  16 chr16_35474674     HCab    C    G        1      2        2 
  16 chr16_35474674     HPrz    C    G        1      2        2 
  16 chr16_35474674     ZBoe    C    G        0      0        2 
  16 chr16_35474674     ZGre    C    G        0      0        2 
  16 chr16_35474674     ZHar    C    G        0      0        2 
  16 chr16_35474674   Sample    C    G        1      2        2 
  16 chr16_35480403     AAsi    A    C        0      0        2 
  16 chr16_35480403     AKia    A    C        0      0        2 
  16 chr16_35480403     AOna    A    C        0      0        2 
  16 chr16_35480403     ASom    A    C        0      0        2 
  16 chr16_35480403     HCab    A    C        0      0        2 
  16 chr16_35480403     HPrz    A    C        0      0        2 
  16 chr16_35480403     ZBoe    A    C        0      0        2 
  16 chr16_35480403     ZGre    A    C        1      2        2 
  16 chr16_35480403     ZHar    A    C        0      0        2 
  16 chr16_35480403   Sample    A    C        0      0        2 
  16 chr16_35481890     AAsi    A    G        0      0        2 
  16 chr16_35481890     AKia    A    G        0      0        2 
  16 chr16_35481890     AOna    A    G        0      0        2 
  16 chr16_35481890     ASom    A    G        0      0        2 
  16 chr16_35481890     HCab    A    G        1      2        2 
  16 chr16_35481890     HPrz    A    G        1      2        2 
  16 chr16_35481890     ZBoe    A    G        0      0        2 
  16 chr16_35481890     ZGre    A    G        0      0        2 
  16 chr16_35481890     ZHar    A    G        0      0        2 
  16 chr16_35481890   Sample    A    G        1      2        2 
  16 chr16_35485479     AAsi    A    G        0      0        2 
  16 chr16_35485479     AKia    A    G        0      0        2 
  16 chr16_35485479     AOna    A    G        0      0        2 
  16 chr16_35485479     ASom    A    G        0      0        2 
  16 chr16_35485479     HCab    A    G        1      2        2 
  16 chr16_35485479     HPrz    A    G        1      2        2 
  16 chr16_35485479     ZBoe    A    G        0      0        2 
  16 chr16_35485479     ZGre    A    G        0      0        2 
  16 chr16_35485479     ZHar    A    G        0      0        2 
  16 chr16_35485479   Sample    A    G        1      2        2 
  16 chr16_35486885     AAsi    A    G        0      0        2 
  16 chr16_35486885     AKia    A    G        0      0        2 
  16 chr16_35486885     AOna    A    G        0      0        2 
  16 chr16_35486885     ASom    A    G        0      0        2 
  16 chr16_35486885     HCab    A    G        0      0        2 
  16 chr16_35486885     HPrz    A    G        0      0        2 
  16 chr16_35486885     ZBoe    A    G        1      2        2 
  16 chr16_35486885     ZGre    A    G        1      2        2 
  16 chr16_35486885     ZHar    A    G        0      0        2 
  16 chr16_35486885   Sample    A    G        0      0        2 
  16 chr16_35494736     AAsi    A    G        0      0        2 
  16 chr16_35494736     AKia    A    G        0      0        2 
  16 chr16_35494736     AOna    A    G        0      0        2 
  16 chr16_35494736     ASom    A    G      0.5      1        2 
  16 chr16_35494736     HCab    A    G        0      0        2 
  16 chr16_35494736     HPrz    A    G        0      0        2 
  16 chr16_35494736     ZBoe    A    G        0      0        2 
  16 chr16_35494736     ZGre    A    G        0      0        2 
  16 chr16_35494736     ZHar    A    G        0      0        2 
  16 chr16_35494736   Sample    A    G        0      0        2 
  16 chr16_35495057     AAsi    C    T        0      0        2 
  16 chr16_35495057     AKia    C    T        0      0        2 
  16 chr16_35495057     AOna    C    T        0      0        2 
  16 chr16_35495057     ASom    C    T        0      0        2 
  16 chr16_35495057     HCab    C    T        0      0        2 
  16 chr16_35495057     HPrz    C    T        0      0        2 
  16 chr16_35495057     ZBoe    C    T        0      0        2 
  16 chr16_35495057     ZGre    C    T        1      2        2 
  16 chr16_35495057     ZHar    C    T        0      0        2 
  16 chr16_35495057   Sample    C    T        0      0        2 
  16 chr16_35496713     AAsi    C    T        0      0        2 
  16 chr16_35496713     AKia    C    T        0      0        2 
  16 chr16_35496713     AOna    C    T        0      0        2 
  16 chr16_35496713     ASom    C    T        0      0        2 
  16 chr16_35496713     HCab    C    T        0      0        2 
  16 chr16_35496713     HPrz    C    T        0      0        2 
  16 chr16_35496713     ZBoe    C    T        0      0        2 
  16 chr16_35496713     ZGre    C    T        0      0        2 
  16 chr16_35496713     ZHar    C    T      0.5      1        2 
  16 chr16_35496713   Sample    C    T        0      0        2 
  16 chr16_35507326     AAsi    A    G        0      0        2 
  16 chr16_35507326     AKia    A    G        0      0        2 
  16 chr16_35507326     AOna    A    G        0      0        2 
  16 chr16_35507326     ASom    A    G        0      0        2 
  16 chr16_35507326     HCab    A    G        0      0        2 
  16 chr16_35507326     HPrz    A    G      0.5      1        2 
  16 chr16_35507326     ZBoe    A    G        0      0        2 
  16 chr16_35507326     ZGre    A    G        0      0        2 
  16 chr16_35507326     ZHar    A    G        0      0        2 
  16 chr16_35507326   Sample    A    G        0      0        2 
  16 chr16_35511166     AAsi    A    G        0      0        2 
  16 chr16_35511166     AKia    A    G        0      0        2 
  16 chr16_35511166     AOna    A    G        0      0        2 
  16 chr16_35511166     ASom    A    G        0      0        2 
  16 chr16_35511166     HCab    A    G        1      2        2 
  16 chr16_35511166     HPrz    A    G        1      2        2 
  16 chr16_35511166     ZBoe    A    G        0      0        2 
  16 chr16_35511166     ZGre    A    G        0      0        2 
  16 chr16_35511166     ZHar    A    G        0      0        2 
  16 chr16_35511166   Sample    A    G        1      2        2 
  16 chr16_35534293     AAsi    G    A        0      0        2 
  16 chr16_35534293     AKia    G    A        0      0        2 
  16 chr16_35534293     AOna    G    A      0.5      1        2 
  16 chr16_35534293     ASom    G    A        0      0        2 
  16 chr16_35534293     HCab    G    A        0      0        2 
  16 chr16_35534293     HPrz    G    A        0      0        2 
  16 chr16_35534293     ZBoe    G    A        0      0        2 
  16 chr16_35534293     ZGre    G    A        0      0        2 
  16 chr16_35534293     ZHar    G    A        0      0        2 
  16 chr16_35534293   Sample    G    A        0      0        2 
  16 chr16_35534414     AAsi    T    C        0      0        2 
  16 chr16_35534414     AKia    T    C        0      0        2 
  16 chr16_35534414     AOna    T    C        0      0        2 
  16 chr16_35534414     ASom    T    C        0      0        2 
  16 chr16_35534414     HCab    T    C        0      0        2 
  16 chr16_35534414     HPrz    T    C        0      0        2 
  16 chr16_35534414     ZBoe    T    C      0.5      1        2 
  16 chr16_35534414     ZGre    T    C        0      0        2 
  16 chr16_35534414     ZHar    T    C        0      0        2 
  16 chr16_35534414   Sample    T    C        0      0        2 
  16 chr16_35539179     AAsi    C    T        0      0        2 
  16 chr16_35539179     AKia    C    T        0      0        2 
  16 chr16_35539179     AOna    C    T        0      0        2 
  16 chr16_35539179     ASom    C    T        0      0        2 
  16 chr16_35539179     HCab    C    T        0      0        2 
  16 chr16_35539179     HPrz    C    T        0      0        2 
  16 chr16_35539179     ZBoe    C    T        1      2        2 
  16 chr16_35539179     ZGre    C    T        1      2        2 
  16 chr16_35539179     ZHar    C    T        1      2        2 
  16 chr16_35539179   Sample    C    T        0      0        2 
  16 chr16_35539563     AAsi    T    G        0      0        2 
  16 chr16_35539563     AKia    T    G        0      0        2 
  16 chr16_35539563     AOna    T    G        0      0        2 
  16 chr16_35539563     ASom    T    G        0      0        2 
  16 chr16_35539563     HCab    T    G        0      0        2 
  16 chr16_35539563     HPrz    T    G        0      0        2 
  16 chr16_35539563     ZBoe    T    G        0      0        2 
  16 chr16_35539563     ZGre    T    G        1      2        2 
  16 chr16_35539563     ZHar    T    G        0      0        2 
  16 chr16_35539563   Sample    T    G        0      0        2 
  16 chr16_35540564     AAsi    C    A        0      0        2 
  16 chr16_35540564     AKia    C    A        0      0        2 
  16 chr16_35540564     AOna    C    A        0      0        2 
  16 chr16_35540564     ASom    C    A        0      0        2 
  16 chr16_35540564     HCab    C    A        1      2        2 
  16 chr16_35540564     HPrz    C    A        1      2        2 
  16 chr16_35540564     ZBoe    C    A        0      0        2 
  16 chr16_35540564     ZGre    C    A        0      0        2 
  16 chr16_35540564     ZHar    C    A        0      0        2 
  16 chr16_35540564   Sample    C    A        1      2        2 
  16 chr16_35543714     AAsi    T    G        0      0        2 
  16 chr16_35543714     AKia    T    G        0      0        2 
  16 chr16_35543714     AOna    T    G        0      0        2 
  16 chr16_35543714     ASom    T    G        0      0        2 
  16 chr16_35543714     HCab    T    G        0      0        2 
  16 chr16_35543714     HPrz    T    G        0      0        2 
  16 chr16_35543714     ZBoe    T    G        0      0        2 
  16 chr16_35543714     ZGre    T    G      0.5      1        2 
  16 chr16_35543714     ZHar    T    G        0      0        2 
  16 chr16_35543714   Sample    T    G        0      0        2 
  16 chr16_35548819     AAsi    A    C        0      0        2 
  16 chr16_35548819     AKia    A    C        0      0        2 
  16 chr16_35548819     AOna    A    C        0      0        2 
  16 chr16_35548819     ASom    A    C        0      0        2 
  16 chr16_35548819     HCab    A    C      0.5      1        2 
  16 chr16_35548819     HPrz    A    C      0.5      1        2 
  16 chr16_35548819     ZBoe    A    C        0      0        2 
  16 chr16_35548819     ZGre    A    C        0      0        2 
  16 chr16_35548819     ZHar    A    C        0      0        2 
  16 chr16_35548819   Sample    A    C        0      0        2 
  16 chr16_35557995     AAsi    G    A        0      0        2 
  16 chr16_35557995     AKia    G    A        0      0        2 
  16 chr16_35557995     AOna    G    A        0      0        2 
  16 chr16_35557995     ASom    G    A        0      0        2 
  16 chr16_35557995     HCab    G    A        1      2        2 
  16 chr16_35557995     HPrz    G    A        1      2        2 
  16 chr16_35557995     ZBoe    G    A        0      0        2 
  16 chr16_35557995     ZGre    G    A        0      0        2 
  16 chr16_35557995     ZHar    G    A        0      0        2 
  16 chr16_35557995   Sample    G    A        1      2        2 
  16 chr16_35560253     AAsi    T    C        0      0        2 
  16 chr16_35560253     AKia    T    C      0.5      1        2 
  16 chr16_35560253     AOna    T    C        0      0        2 
  16 chr16_35560253     ASom    T    C        0      0        2 
  16 chr16_35560253     HCab    T    C        0      0        2 
  16 chr16_35560253     HPrz    T    C        0      0        2 
  16 chr16_35560253     ZBoe    T    C        0      0        2 
  16 chr16_35560253     ZGre    T    C        0      0        2 
  16 chr16_35560253     ZHar    T    C        0      0        2 
  16 chr16_35560253   Sample    T    C        0      0        2 
  16 chr16_35565098     AAsi    A    G        0      0        2 
  16 chr16_35565098     AKia    A    G        0      0        2 
  16 chr16_35565098     AOna    A    G        0      0        2 
  16 chr16_35565098     ASom    A    G        0      0        2 
  16 chr16_35565098     HCab    A    G      0.5      1        2 
  16 chr16_35565098     HPrz    A    G      0.5      1        2 
  16 chr16_35565098     ZBoe    A    G        0      0        2 
  16 chr16_35565098     ZGre    A    G        0      0        2 
  16 chr16_35565098     ZHar    A    G        0      0        2 
  16 chr16_35565098   Sample    A    G        0      0        2 
  16 chr16_35567308     AAsi    A    G        0      0        2 
  16 chr16_35567308     AKia    A    G        0      0        2 
  16 chr16_35567308     AOna    A    G        0      0        2 
  16 chr16_35567308     ASom    A    G        0      0        2 
  16 chr16_35567308     HCab    A    G        1      2        2 
  16 chr16_35567308     HPrz    A    G        1      2        2 
  16 chr16_35567308     ZBoe    A    G        0      0        2 
  16 chr16_35567308     ZGre    A    G        0      0        2 
  16 chr16_35567308     ZHar    A    G        0      0        2 
  16 chr16_35567308   Sample    A    G        1      2        2 
  16 chr16_35570149     AAsi    C    T        0      0        2 
  16 chr16_35570149     AKia    C    T      0.5      1        2 
  16 chr16_35570149     AOna    C    T        0      0        2 
  16 chr16_35570149     ASom    C    T        0      0        2 
  16 chr16_35570149     HCab    C    T        0      0        2 
  16 chr16_35570149     HPrz    C    T        0      0        2 
  16 chr16_35570149     ZBoe    C    T        0      0        2 
  16 chr16_35570149     ZGre    C    T        0      0        2 
  16 chr16_35570149     ZHar    C    T        0      0        2 
  16 chr16_35570149   Sample    C    T        0      0        2 
  16 chr16_35570960     AAsi    C    T        0      0        2 
  16 chr16_35570960     AKia    C    T        0      0        2 
  16 chr16_35570960     AOna    C    T        0      0        2 
  16 chr16_35570960     ASom    C    T        0      0        2 
  16 chr16_35570960     HCab    C    T        1      2        2 
  16 chr16_35570960     HPrz    C    T        1      2        2 
  16 chr16_35570960     ZBoe    C    T        0      0        2 
  16 chr16_35570960     ZGre    C    T        0      0        2 
  16 chr16_35570960     ZHar    C    T        0      0        2 
  16 chr16_35570960   Sample    C    T        1      2        2 
  16 chr16_35572321     AAsi    A    G        0      0        2 
  16 chr16_35572321     AKia    A    G        0      0        2 
  16 chr16_35572321     AOna    A    G        0      0        2 
  16 chr16_35572321     ASom    A    G        0      0        2 
  16 chr16_35572321     HCab    A    G        0      0        2 
  16 chr16_35572321     HPrz    A    G        0      0        2 
  16 chr16_35572321     ZBoe    A    G        0      0        2 
  16 chr16_35572321     ZGre    A    G        1      2        2 
  16 chr16_35572321     ZHar    A    G        0      0        2 
  16 chr16_35572321   Sample    A    G        0      0        2 
  16 chr16_35575034     AAsi    G    A        0      0        2 
  16 chr16_35575034     AKia    G    A      0.5      1        2 
  16 chr16_35575034     AOna    G    A        0      0        2 
  16 chr16_35575034     ASom    G    A        0      0        2 
  16 chr16_35575034     HCab    G    A        0      0        2 
  16 chr16_35575034     HPrz    G    A        0      0        2 
  16 chr16_35575034     ZBoe    G    A        0      0        2 
  16 chr16_35575034     ZGre    G    A        0      0        2 
  16 chr16_35575034     ZHar    G    A        0      0        2 
  16 chr16_35575034   Sample    G    A        0      0        2 
  16 chr16_35582105     AAsi    G    C        0      0        2 
  16 chr16_35582105     AKia    G    C        0      0        2 
  16 chr16_35582105     AOna    G    C        0      0        2 
  16 chr16_35582105     ASom    G    C        0      0        2 
  16 chr16_35582105     HCab    G    C        1      2        2 
  16 chr16_35582105     HPrz    G    C        1      2        2 
  16 chr16_35582105     ZBoe    G    C        0      0        2 
  16 chr16_35582105     ZGre    G    C        0      0        2 
  16 chr16_35582105     ZHar    G    C        0      0        2 
  16 chr16_35582105   Sample    G    C        1      2        2 
  16 chr16_35582436     AAsi    A    G        0      0        2 
  16 chr16_35582436     AKia    A    G        0      0        2 
  16 chr16_35582436     AOna    A    G        0      0        2 
  16 chr16_35582436     ASom    A    G        0      0        2 
  16 chr16_35582436     HCab    A    G      0.5      1        2 
  16 chr16_35582436     HPrz    A    G      0.5      1        2 
  16 chr16_35582436     ZBoe    A    G        0      0        2 
  16 chr16_35582436     ZGre    A    G        0      0        2 
  16 chr16_35582436     ZHar    A    G        0      0        2 
  16 chr16_35582436   Sample    A    G        0      0        2 
  16 chr16_35588872     AAsi    T    G        1      2        2 
  16 chr16_35588872     AKia    T    G        0      0        2 
  16 chr16_35588872     AOna    T    G        0      0        2 
  16 chr16_35588872     ASom    T    G        1      2        2 
  16 chr16_35588872     HCab    T    G        0      0        2 
  16 chr16_35588872     HPrz    T    G        0      0        2 
  16 chr16_35588872     ZBoe    T    G        0      0        2 
  16 chr16_35588872     ZGre    T    G        0      0        2 
  16 chr16_35588872     ZHar    T    G        0      0        2 
  16 chr16_35588872   Sample    T    G        0      0        2 
  16 chr16_35589709     AAsi    A    G        0      0        2 
  16 chr16_35589709     AKia    A    G        0      0        2 
  16 chr16_35589709     AOna    A    G        0      0        2 
  16 chr16_35589709     ASom    A    G        0      0        2 
  16 chr16_35589709     HCab    A    G        1      2        2 
  16 chr16_35589709     HPrz    A    G        1      2        2 
  16 chr16_35589709     ZBoe    A    G        0      0        2 
  16 chr16_35589709     ZGre    A    G        0      0        2 
  16 chr16_35589709     ZHar    A    G        0      0        2 
  16 chr16_35589709   Sample    A    G        1      2        2 
  16 chr16_35597467     AAsi    A    G        0      0        2 
  16 chr16_35597467     AKia    A    G        0      0        2 
  16 chr16_35597467     AOna    A    G        0      0        2 
  16 chr16_35597467     ASom    A    G        0      0        2 
  16 chr16_35597467     HCab    A    G        1      2        2 
  16 chr16_35597467     HPrz    A    G        1      2        2 
  16 chr16_35597467     ZBoe    A    G        0      0        2 
  16 chr16_35597467     ZGre    A    G        0      0        2 
  16 chr16_35597467     ZHar    A    G        0      0        2 
  16 chr16_35597467   Sample    A    G        1      2        2 
  16 chr16_35599023     AAsi    A    G        0      0        2 
  16 chr16_35599023     AKia    A    G        0      0        2 
  16 chr16_35599023     AOna    A    G        0      0        2 
  16 chr16_35599023     ASom    A    G        0      0        2 
  16 chr16_35599023     HCab    A    G        0      0        2 
  16 chr16_35599023     HPrz    A    G        0      0        2 
  16 chr16_35599023     ZBoe    A    G        1      2        2 
  16 chr16_35599023     ZGre    A    G        1      2        2 
  16 chr16_35599023     ZHar    A    G        0      0        2 
  16 chr16_35599023   Sample    A    G        0      0        2 
  16 chr16_35604718     AAsi    T    C        0      0        2 
  16 chr16_35604718     AKia    T    C        0      0        2 
  16 chr16_35604718     AOna    T    C        0      0        2 
  16 chr16_35604718     ASom    T    C        0      0        2 
  16 chr16_35604718     HCab    T    C      0.5      1        2 
  16 chr16_35604718     HPrz    T    C      0.5      1        2 
  16 chr16_35604718     ZBoe    T    C        0      0        2 
  16 chr16_35604718     ZGre    T    C        0      0        2 
  16 chr16_35604718     ZHar    T    C        0      0        2 
  16 chr16_35604718   Sample    T    C        0      0        2 
  16 chr16_35605478     AAsi    A    G        0      0        2 
  16 chr16_35605478     AKia    A    G        0      0        2 
  16 chr16_35605478     AOna    A    G        0      0        2 
  16 chr16_35605478     ASom    A    G        0      0        2 
  16 chr16_35605478     HCab    A    G        0      0        2 
  16 chr16_35605478     HPrz    A    G        0      0        2 
  16 chr16_35605478     ZBoe    A    G        0      0        2 
  16 chr16_35605478     ZGre    A    G        0      0        2 
  16 chr16_35605478     ZHar    A    G        1      2        2 
  16 chr16_35605478   Sample    A    G        0      0        2 
  16 chr16_35608019     AAsi    A    G        0      0        2 
  16 chr16_35608019     AKia    A    G        0      0        2 
  16 chr16_35608019     AOna    A    G        0      0        2 
  16 chr16_35608019     ASom    A    G        0      0        2 
  16 chr16_35608019     HCab    A    G        1      2        2 
  16 chr16_35608019     HPrz    A    G        1      2        2 
  16 chr16_35608019     ZBoe    A    G        0      0        2 
  16 chr16_35608019     ZGre    A    G        0      0        2 
  16 chr16_35608019     ZHar    A    G        0      0        2 
  16 chr16_35608019   Sample    A    G        1      2        2 
  16 chr16_35610156     AAsi    G    C        0      0        2 
  16 chr16_35610156     AKia    G    C        0      0        2 
  16 chr16_35610156     AOna    G    C        0      0        2 
  16 chr16_35610156     ASom    G    C        0      0        2 
  16 chr16_35610156     HCab    G    C      0.5      1        2 
  16 chr16_35610156     HPrz    G    C      0.5      1        2 
  16 chr16_35610156     ZBoe    G    C        0      0        2 
  16 chr16_35610156     ZGre    G    C        0      0        2 
  16 chr16_35610156     ZHar    G    C        0      0        2 
  16 chr16_35610156   Sample    G    C        0      0        2 
  16 chr16_35611510     AAsi    T    C      0.5      1        2 
  16 chr16_35611510     AKia    T    C        0      0        2 
  16 chr16_35611510     AOna    T    C        0      0        2 
  16 chr16_35611510     ASom    T    C      0.5      1        2 
  16 chr16_35611510     HCab    T    C        0      0        2 
  16 chr16_35611510     HPrz    T    C        0      0        2 
  16 chr16_35611510     ZBoe    T    C        0      0        2 
  16 chr16_35611510     ZGre    T    C        0      0        2 
  16 chr16_35611510     ZHar    T    C        0      0        2 
  16 chr16_35611510   Sample    T    C        0      0        2 
  16 chr16_35611614     AAsi    G    A        0      0        2 
  16 chr16_35611614     AKia    G    A        0      0        2 
  16 chr16_35611614     AOna    G    A        0      0        2 
  16 chr16_35611614     ASom    G    A        0      0        2 
  16 chr16_35611614     HCab    G    A        1      2        2 
  16 chr16_35611614     HPrz    G    A        1      2        2 
  16 chr16_35611614     ZBoe    G    A        0      0        2 
  16 chr16_35611614     ZGre    G    A        0      0        2 
  16 chr16_35611614     ZHar    G    A        0      0        2 
  16 chr16_35611614   Sample    G    A        1      2        2 
  16 chr16_35612878     AAsi    C    G        0      0        2 
  16 chr16_35612878     AKia    C    G        0      0        2 
  16 chr16_35612878     AOna    C    G        0      0        2 
  16 chr16_35612878     ASom    C    G        0      0        2 
  16 chr16_35612878     HCab    C    G      0.5      1        2 
  16 chr16_35612878     HPrz    C    G        0      0        2 
  16 chr16_35612878     ZBoe    C    G        0      0        2 
  16 chr16_35612878     ZGre    C    G        0      0        2 
  16 chr16_35612878     ZHar    C    G        0      0        2 
  16 chr16_35612878   Sample    C    G        0      0        2 
  16 chr16_35613293     AAsi    C    T        0      0        2 
  16 chr16_35613293     AKia    C    T        0      0        2 
  16 chr16_35613293     AOna    C    T        0      0        2 
  16 chr16_35613293     ASom    C    T        0      0        2 
  16 chr16_35613293     HCab    C    T        1      2        2 
  16 chr16_35613293     HPrz    C    T        1      2        2 
  16 chr16_35613293     ZBoe    C    T        0      0        2 
  16 chr16_35613293     ZGre    C    T        0      0        2 
  16 chr16_35613293     ZHar    C    T        0      0        2 
  16 chr16_35613293   Sample    C    T        1      2        2 
  16 chr16_35616420     AAsi    G    A        0      0        2 
  16 chr16_35616420     AKia    G    A        0      0        2 
  16 chr16_35616420     AOna    G    A        0      0        2 
  16 chr16_35616420     ASom    G    A        0      0        2 
  16 chr16_35616420     HCab    G    A        1      2        2 
  16 chr16_35616420     HPrz    G    A        1      2        2 
  16 chr16_35616420     ZBoe    G    A        0      0        2 
  16 chr16_35616420     ZGre    G    A        0      0        2 
  16 chr16_35616420     ZHar    G    A        0      0        2 
  16 chr16_35616420   Sample    G    A        1      2        2 
  16 chr16_35621096     AAsi    C    T        0      0        2 
  16 chr16_35621096     AKia    C    T        0      0        2 
  16 chr16_35621096     AOna    C    T        0      0        2 
  16 chr16_35621096     ASom    C    T        0      0        2 
  16 chr16_35621096     HCab    C    T        1      2        2 
  16 chr16_35621096     HPrz    C    T        1      2        2 
  16 chr16_35621096     ZBoe    C    T        0      0        2 
  16 chr16_35621096     ZGre    C    T        0      0        2 
  16 chr16_35621096     ZHar    C    T        0      0        2 
  16 chr16_35621096   Sample    C    T        1      2        2 
  16 chr16_35629662     AAsi    T    C        0      0        2 
  16 chr16_35629662     AKia    T    C        0      0        2 
  16 chr16_35629662     AOna    T    C        0      0        2 
  16 chr16_35629662     ASom    T    C        0      0        2 
  16 chr16_35629662     HCab    T    C        0      0        2 
  16 chr16_35629662     HPrz    T    C        0      0        2 
  16 chr16_35629662     ZBoe    T    C        1      2        2 
  16 chr16_35629662     ZGre    T    C        0      0        2 
  16 chr16_35629662     ZHar    T    C        0      0        2 
  16 chr16_35629662   Sample    T    C        0      0        2 
  16 chr16_35632997     AAsi    T    C        0      0        2 
  16 chr16_35632997     AKia    T    C        0      0        2 
  16 chr16_35632997     AOna    T    C        0      0        2 
  16 chr16_35632997     ASom    T    C        0      0        2 
  16 chr16_35632997     HCab    T    C        1      2        2 
  16 chr16_35632997     HPrz    T    C        1      2        2 
  16 chr16_35632997     ZBoe    T    C        0      0        2 
  16 chr16_35632997     ZGre    T    C        0      0        2 
  16 chr16_35632997     ZHar    T    C        0      0        2 
  16 chr16_35632997   Sample    T    C        1      2        2 
  16 chr16_35633873     AAsi    A    G        1      2        2 
  16 chr16_35633873     AKia    A    G        0      0        2 
  16 chr16_35633873     AOna    A    G        0      0        2 
  16 chr16_35633873     ASom    A    G        1      2        2 
  16 chr16_35633873     HCab    A    G        0      0        2 
  16 chr16_35633873     HPrz    A    G        0      0        2 
  16 chr16_35633873     ZBoe    A    G        0      0        2 
  16 chr16_35633873     ZGre    A    G        0      0        2 
  16 chr16_35633873     ZHar    A    G        0      0        2 
  16 chr16_35633873   Sample    A    G        0      0        2 
  16 chr16_35633892     AAsi    A    G        0      0        2 
  16 chr16_35633892     AKia    A    G        0      0        2 
  16 chr16_35633892     AOna    A    G        0      0        2 
  16 chr16_35633892     ASom    A    G        0      0        2 
  16 chr16_35633892     HCab    A    G        1      2        2 
  16 chr16_35633892     HPrz    A    G        1      2        2 
  16 chr16_35633892     ZBoe    A    G        0      0        2 
  16 chr16_35633892     ZGre    A    G        0      0        2 
  16 chr16_35633892     ZHar    A    G        0      0        2 
  16 chr16_35633892   Sample    A    G        1      2        2 
  16 chr16_35634545     AAsi    T    A        0      0        2 
  16 chr16_35634545     AKia    T    A        0      0        2 
  16 chr16_35634545     AOna    T    A        0      0        2 
  16 chr16_35634545     ASom    T    A        0      0        2 
  16 chr16_35634545     HCab    T    A        0      0        2 
  16 chr16_35634545     HPrz    T    A        0      0        2 
  16 chr16_35634545     ZBoe    T    A        0      0        2 
  16 chr16_35634545     ZGre    T    A        1      2        2 
  16 chr16_35634545     ZHar    T    A        0      0        2 
  16 chr16_35634545   Sample    T    A        0      0        2 
  16 chr16_35636718     AAsi    C    T        0      0        2 
  16 chr16_35636718     AKia    C    T        0      0        2 
  16 chr16_35636718     AOna    C    T        0      0        2 
  16 chr16_35636718     ASom    C    T        0      0        2 
  16 chr16_35636718     HCab    C    T        1      2        2 
  16 chr16_35636718     HPrz    C    T        1      2        2 
  16 chr16_35636718     ZBoe    C    T        0      0        2 
  16 chr16_35636718     ZGre    C    T        0      0        2 
  16 chr16_35636718     ZHar    C    T        0      0        2 
  16 chr16_35636718   Sample    C    T        1      2        2 
  16 chr16_35637777     AAsi    T    C        1      2        2 
  16 chr16_35637777     AKia    T    C        0      0        2 
  16 chr16_35637777     AOna    T    C        0      0        2 
  16 chr16_35637777     ASom    T    C        1      2        2 
  16 chr16_35637777     HCab    T    C        0      0        2 
  16 chr16_35637777     HPrz    T    C        0      0        2 
  16 chr16_35637777     ZBoe    T    C        0      0        2 
  16 chr16_35637777     ZGre    T    C        0      0        2 
  16 chr16_35637777     ZHar    T    C        0      0        2 
  16 chr16_35637777   Sample    T    C        0      0        2 
  16 chr16_35639780     AAsi    A    G        0      0        2 
  16 chr16_35639780     AKia    A    G        0      0        2 
  16 chr16_35639780     AOna    A    G        0      0        2 
  16 chr16_35639780     ASom    A    G        0      0        2 
  16 chr16_35639780     HCab    A    G        1      2        2 
  16 chr16_35639780     HPrz    A    G        1      2        2 
  16 chr16_35639780     ZBoe    A    G        0      0        2 
  16 chr16_35639780     ZGre    A    G        0      0        2 
  16 chr16_35639780     ZHar    A    G        0      0        2 
  16 chr16_35639780   Sample    A    G        1      2        2 
  16 chr16_35644643     AAsi    A    G        0      0        2 
  16 chr16_35644643     AKia    A    G        0      0        2 
  16 chr16_35644643     AOna    A    G        0      0        2 
  16 chr16_35644643     ASom    A    G        0      0        2 
  16 chr16_35644643     HCab    A    G        0      0        2 
  16 chr16_35644643     HPrz    A    G        0      0        2 
  16 chr16_35644643     ZBoe    A    G        0      0        2 
  16 chr16_35644643     ZGre    A    G        0      0        2 
  16 chr16_35644643     ZHar    A    G        1      2        2 
  16 chr16_35644643   Sample    A    G        0      0        2 
  16 chr16_35651090     AAsi    A    G        0      0        2 
  16 chr16_35651090     AKia    A    G        0      0        2 
  16 chr16_35651090     AOna    A    G        0      0        2 
  16 chr16_35651090     ASom    A    G        0      0        2 
  16 chr16_35651090     HCab    A    G        1      2        2 
  16 chr16_35651090     HPrz    A    G        1      2        2 
  16 chr16_35651090     ZBoe    A    G        0      0        2 
  16 chr16_35651090     ZGre    A    G        0      0        2 
  16 chr16_35651090     ZHar    A    G        0      0        2 
  16 chr16_35651090   Sample    A    G        1      2        2 
  16 chr16_35661639     AAsi    T    C        0      0        2 
  16 chr16_35661639     AKia    T    C        0      0        2 
  16 chr16_35661639     AOna    T    C        0      0        2 
  16 chr16_35661639     ASom    T    C        0      0        2 
  16 chr16_35661639     HCab    T    C      0.5      1        2 
  16 chr16_35661639     HPrz    T    C      0.5      1        2 
  16 chr16_35661639     ZBoe    T    C        0      0        2 
  16 chr16_35661639     ZGre    T    C        0      0        2 
  16 chr16_35661639     ZHar    T    C        0      0        2 
  16 chr16_35661639   Sample    T    C        1      2        2 
  16 chr16_35664920     AAsi    C    G        0      0        2 
  16 chr16_35664920     AKia    C    G        0      0        2 
  16 chr16_35664920     AOna    C    G        0      0        2 
  16 chr16_35664920     ASom    C    G        0      0        2 
  16 chr16_35664920     HCab    C    G        1      2        2 
  16 chr16_35664920     HPrz    C    G        1      2        2 
  16 chr16_35664920     ZBoe    C    G        0      0        2 
  16 chr16_35664920     ZGre    C    G        0      0        2 
  16 chr16_35664920     ZHar    C    G        0      0        2 
  16 chr16_35664920   Sample    C    G        1      2        2 
  16 chr16_35665182     AAsi    A    G        0      0        2 
  16 chr16_35665182     AKia    A    G        0      0        2 
  16 chr16_35665182     AOna    A    G        0      0        2 
  16 chr16_35665182     ASom    A    G        0      0        2 
  16 chr16_35665182     HCab    A    G        1      2        2 
  16 chr16_35665182     HPrz    A    G        1      2        2 
  16 chr16_35665182     ZBoe    A    G        0      0        2 
  16 chr16_35665182     ZGre    A    G        0      0        2 
  16 chr16_35665182     ZHar    A    G        0      0        2 
  16 chr16_35665182   Sample    A    G        1      2        2 
  16 chr16_35668394     AAsi    T    C        0      0        2 
  16 chr16_35668394     AKia    T    C        0      0        2 
  16 chr16_35668394     AOna    T    C        0      0        2 
  16 chr16_35668394     ASom    T    C        0      0        2 
  16 chr16_35668394     HCab    T    C        0      0        2 
  16 chr16_35668394     HPrz    T    C        0      0        2 
  16 chr16_35668394     ZBoe    T    C      0.5      1        2 
  16 chr16_35668394     ZGre    T    C        0      0        2 
  16 chr16_35668394     ZHar    T    C        0      0        2 
  16 chr16_35668394   Sample    T    C        0      0        2 
  16 chr16_35678154     AAsi    C    G        0      0        2 
  16 chr16_35678154     AKia    C    G        0      0        2 
  16 chr16_35678154     AOna    C    G        0      0        2 
  16 chr16_35678154     ASom    C    G        0      0        2 
  16 chr16_35678154     HCab    C    G        1      2        2 
  16 chr16_35678154     HPrz    C    G        1      2        2 
  16 chr16_35678154     ZBoe    C    G        0      0        2 
  16 chr16_35678154     ZGre    C    G        0      0        2 
  16 chr16_35678154     ZHar    C    G        0      0        2 
  16 chr16_35678154   Sample    C    G        1      2        2 
  16 chr16_35682749     AAsi    T    C        0      0        2 
  16 chr16_35682749     AKia    T    C        0      0        2 
  16 chr16_35682749     AOna    T    C        0      0        2 
  16 chr16_35682749     ASom    T    C        0      0        2 
  16 chr16_35682749     HCab    T    C      0.5      1        2 
  16 chr16_35682749     HPrz    T    C      0.5      1        2 
  16 chr16_35682749     ZBoe    T    C        0      0        2 
  16 chr16_35682749     ZGre    T    C        0      0        2 
  16 chr16_35682749     ZHar    T    C        0      0        2 
  16 chr16_35682749   Sample    T    C        0      0        2 
  16 chr16_35683639     AAsi    C    G        0      0        2 
  16 chr16_35683639     AKia    C    G        0      0        2 
  16 chr16_35683639     AOna    C    G        0      0        2 
  16 chr16_35683639     ASom    C    G        0      0        2 
  16 chr16_35683639     HCab    C    G        0      0        2 
  16 chr16_35683639     HPrz    C    G        0      0        2 
  16 chr16_35683639     ZBoe    C    G      0.5      1        2 
  16 chr16_35683639     ZGre    C    G        0      0        2 
  16 chr16_35683639     ZHar    C    G        0      0        2 
  16 chr16_35683639   Sample    C    G        0      0        2 
  16 chr16_35690851     AAsi    A    G        0      0        2 
  16 chr16_35690851     AKia    A    G        0      0        2 
  16 chr16_35690851     AOna    A    G        0      0        2 
  16 chr16_35690851     ASom    A    G        0      0        2 
  16 chr16_35690851     HCab    A    G        0      0        2 
  16 chr16_35690851     HPrz    A    G        0      0        2 
  16 chr16_35690851     ZBoe    A    G      0.5      1        2 
  16 chr16_35690851     ZGre    A    G        0      0        2 
  16 chr16_35690851     ZHar    A    G        0      0        2 
  16 chr16_35690851   Sample    A    G        0      0        2 
  16 chr16_35698652     AAsi    A    G        0      0        2 
  16 chr16_35698652     AKia    A    G        0      0        2 
  16 chr16_35698652     AOna    A    G        0      0        2 
  16 chr16_35698652     ASom    A    G        0      0        2 
  16 chr16_35698652     HCab    A    G        0      0        2 
  16 chr16_35698652     HPrz    A    G        0      0        2 
  16 chr16_35698652     ZBoe    A    G        0      0        2 
  16 chr16_35698652     ZGre    A    G        1      2        2 
  16 chr16_35698652     ZHar    A    G        0      0        2 
  16 chr16_35698652   Sample    A    G        0      0        2 
  16 chr16_35700322     AAsi    A    G        0      0        2 
  16 chr16_35700322     AKia    A    G        0      0        2 
  16 chr16_35700322     AOna    A    G        0      0        2 
  16 chr16_35700322     ASom    A    G        0      0        2 
  16 chr16_35700322     HCab    A    G        1      2        2 
  16 chr16_35700322     HPrz    A    G        1      2        2 
  16 chr16_35700322     ZBoe    A    G        0      0        2 
  16 chr16_35700322     ZGre    A    G        0      0        2 
  16 chr16_35700322     ZHar    A    G        0      0        2 
  16 chr16_35700322   Sample    A    G        1      2        2 
  16 chr16_35712742     AAsi    A    G        1      2        2 
  16 chr16_35712742     AKia    A    G        0      0        2 
  16 chr16_35712742     AOna    A    G        0      0        2 
  16 chr16_35712742     ASom    A    G        1      2        2 
  16 chr16_35712742     HCab    A    G        0      0        2 
  16 chr16_35712742     HPrz    A    G        0      0        2 
  16 chr16_35712742     ZBoe    A    G        0      0        2 
  16 chr16_35712742     ZGre    A    G        0      0        2 
  16 chr16_35712742     ZHar    A    G        0      0        2 
  16 chr16_35712742   Sample    A    G        0      0        2 
  16 chr16_35713249     AAsi    T    C        0      0        2 
  16 chr16_35713249     AKia    T    C        0      0        2 
  16 chr16_35713249     AOna    T    C        0      0        2 
  16 chr16_35713249     ASom    T    C        0      0        2 
  16 chr16_35713249     HCab    T    C        1      2        2 
  16 chr16_35713249     HPrz    T    C        1      2        2 
  16 chr16_35713249     ZBoe    T    C        0      0        2 
  16 chr16_35713249     ZGre    T    C        0      0        2 
  16 chr16_35713249     ZHar    T    C        0      0        2 
  16 chr16_35713249   Sample    T    C        1      2        2 
  16 chr16_35714154     AAsi    C    T        0      0        2 
  16 chr16_35714154     AKia    C    T        1      2        2 
  16 chr16_35714154     AOna    C    T        1      2        2 
  16 chr16_35714154     ASom    C    T        0      0        2 
  16 chr16_35714154     HCab    C    T        0      0        2 
  16 chr16_35714154     HPrz    C    T        0      0        2 
  16 chr16_35714154     ZBoe    C    T        0      0        2 
  16 chr16_35714154     ZGre    C    T        0      0        2 
  16 chr16_35714154     ZHar    C    T        0      0        2 
  16 chr16_35714154   Sample    C    T        0      0        2 
  16 chr16_35718610     AAsi    T    C        0      0        2 
  16 chr16_35718610     AKia    T    C        0      0        2 
  16 chr16_35718610     AOna    T    C        0      0        2 
  16 chr16_35718610     ASom    T    C        0      0        2 
  16 chr16_35718610     HCab    T    C        1      2        2 
  16 chr16_35718610     HPrz    T    C        1      2        2 
  16 chr16_35718610     ZBoe    T    C        0      0        2 
  16 chr16_35718610     ZGre    T    C        0      0        2 
  16 chr16_35718610     ZHar    T    C        0      0        2 
  16 chr16_35718610   Sample    T    C        1      2        2 
  16 chr16_35718659     AAsi    T    C        0      0        2 
  16 chr16_35718659     AKia    T    C        0      0        2 
  16 chr16_35718659     AOna    T    C        0      0        2 
  16 chr16_35718659     ASom    T    C        0      0        2 
  16 chr16_35718659     HCab    T    C        0      0        2 
  16 chr16_35718659     HPrz    T    C        0      0        2 
  16 chr16_35718659     ZBoe    T    C        0      0        2 
  16 chr16_35718659     ZGre    T    C        0      0        2 
  16 chr16_35718659     ZHar    T    C      0.5      1        2 
  16 chr16_35718659   Sample    T    C        0      0        2 
  16 chr16_35729644     AAsi    T    C        0      0        2 
  16 chr16_35729644     AKia    T    C        0      0        2 
  16 chr16_35729644     AOna    T    C        0      0        2 
  16 chr16_35729644     ASom    T    C        0      0        2 
  16 chr16_35729644     HCab    T    C        1      2        2 
  16 chr16_35729644     HPrz    T    C        1      2        2 
  16 chr16_35729644     ZBoe    T    C        0      0        2 
  16 chr16_35729644     ZGre    T    C        0      0        2 
  16 chr16_35729644     ZHar    T    C        0      0        2 
  16 chr16_35729644   Sample    T    C        1      2        2 
  16 chr16_35731317     AAsi    G    A        0      0        2 
  16 chr16_35731317     AKia    G    A        0      0        2 
  16 chr16_35731317     AOna    G    A        0      0        2 
  16 chr16_35731317     ASom    G    A        0      0        2 
  16 chr16_35731317     HCab    G    A      0.5      1        2 
  16 chr16_35731317     HPrz    G    A        0      0        2 
  16 chr16_35731317     ZBoe    G    A        0      0        2 
  16 chr16_35731317     ZGre    G    A        0      0        2 
  16 chr16_35731317     ZHar    G    A        0      0        2 
  16 chr16_35731317   Sample    G    A        0      0        2 
  16 chr16_35749577     AAsi    A    G        1      2        2 
  16 chr16_35749577     AKia    A    G        0      0        2 
  16 chr16_35749577     AOna    A    G        0      0        2 
  16 chr16_35749577     ASom    A    G        1      2        2 
  16 chr16_35749577     HCab    A    G        0      0        2 
  16 chr16_35749577     HPrz    A    G        0      0        2 
  16 chr16_35749577     ZBoe    A    G        0      0        2 
  16 chr16_35749577     ZGre    A    G        0      0        2 
  16 chr16_35749577     ZHar    A    G        0      0        2 
  16 chr16_35749577   Sample    A    G        0      0        2 
  16 chr16_35751576     AAsi    A    G        0      0        2 
  16 chr16_35751576     AKia    A    G        1      2        2 
  16 chr16_35751576     AOna    A    G      0.5      1        2 
  16 chr16_35751576     ASom    A    G        0      0        2 
  16 chr16_35751576     HCab    A    G        0      0        2 
  16 chr16_35751576     HPrz    A    G        0      0        2 
  16 chr16_35751576     ZBoe    A    G        0      0        2 
  16 chr16_35751576     ZGre    A    G        0      0        2 
  16 chr16_35751576     ZHar    A    G        0      0        2 
  16 chr16_35751576   Sample    A    G        0      0        2 
  16 chr16_35756178     AAsi    C    T        0      0        2 
  16 chr16_35756178     AKia    C    T        0      0        2 
  16 chr16_35756178     AOna    C    T        0      0        2 
  16 chr16_35756178     ASom    C    T        0      0        2 
  16 chr16_35756178     HCab    C    T        1      2        2 
  16 chr16_35756178     HPrz    C    T        1      2        2 
  16 chr16_35756178     ZBoe    C    T        0      0        2 
  16 chr16_35756178     ZGre    C    T        0      0        2 
  16 chr16_35756178     ZHar    C    T        0      0        2 
  16 chr16_35756178   Sample    C    T        1      2        2 
  16 chr16_35765131     AAsi    A    G        0      0        2 
  16 chr16_35765131     AKia    A    G        0      0        2 
  16 chr16_35765131     AOna    A    G        0      0        2 
  16 chr16_35765131     ASom    A    G        0      0        2 
  16 chr16_35765131     HCab    A    G        1      2        2 
  16 chr16_35765131     HPrz    A    G        1      2        2 
  16 chr16_35765131     ZBoe    A    G        0      0        2 
  16 chr16_35765131     ZGre    A    G        0      0        2 
  16 chr16_35765131     ZHar    A    G        0      0        2 
  16 chr16_35765131   Sample    A    G        1      2        2 
  16 chr16_35769716     AAsi    T    C        0      0        2 
  16 chr16_35769716     AKia    T    C        0      0        2 
  16 chr16_35769716     AOna    T    C        0      0        2 
  16 chr16_35769716     ASom    T    C        0      0        2 
  16 chr16_35769716     HCab    T    C        0      0        2 
  16 chr16_35769716     HPrz    T    C        0      0        2 
  16 chr16_35769716     ZBoe    T    C        0      0        2 
  16 chr16_35769716     ZGre    T    C        0      0        2 
  16 chr16_35769716     ZHar    T    C        1      2        2 
  16 chr16_35769716   Sample    T    C        0      0        2 
  16 chr16_35771573     AAsi    C    G        1      2        2 
  16 chr16_35771573     AKia    C    G        0      0        2 
  16 chr16_35771573     AOna    C    G        0      0        2 
  16 chr16_35771573     ASom    C    G        1      2        2 
  16 chr16_35771573     HCab    C    G        0      0        2 
  16 chr16_35771573     HPrz    C    G        0      0        2 
  16 chr16_35771573     ZBoe    C    G        0      0        2 
  16 chr16_35771573     ZGre    C    G        0      0        2 
  16 chr16_35771573     ZHar    C    G        0      0        2 
  16 chr16_35771573   Sample    C    G        0      0        2 
  16 chr16_35778300     AAsi    T    C        0      0        2 
  16 chr16_35778300     AKia    T    C        0      0        2 
  16 chr16_35778300     AOna    T    C        0      0        2 
  16 chr16_35778300     ASom    T    C        0      0        2 
  16 chr16_35778300     HCab    T    C        1      2        2 
  16 chr16_35778300     HPrz    T    C        1      2        2 
  16 chr16_35778300     ZBoe    T    C        0      0        2 
  16 chr16_35778300     ZGre    T    C        0      0        2 
  16 chr16_35778300     ZHar    T    C        0      0        2 
  16 chr16_35778300   Sample    T    C        1      2        2 
  16 chr16_35784924     AAsi    T    C        0      0        2 
  16 chr16_35784924     AKia    T    C        0      0        2 
  16 chr16_35784924     AOna    T    C        0      0        2 
  16 chr16_35784924     ASom    T    C        0      0        2 
  16 chr16_35784924     HCab    T    C        1      2        2 
  16 chr16_35784924     HPrz    T    C        1      2        2 
  16 chr16_35784924     ZBoe    T    C        0      0        2 
  16 chr16_35784924     ZGre    T    C        0      0        2 
  16 chr16_35784924     ZHar    T    C        0      0        2 
  16 chr16_35784924   Sample    T    C        1      2        2 
  16 chr16_35785225     AAsi    A    C        0      0        2 
  16 chr16_35785225     AKia    A    C        0      0        2 
  16 chr16_35785225     AOna    A    C        0      0        2 
  16 chr16_35785225     ASom    A    C        0      0        2 
  16 chr16_35785225     HCab    A    C        1      2        2 
  16 chr16_35785225     HPrz    A    C        1      2        2 
  16 chr16_35785225     ZBoe    A    C        0      0        2 
  16 chr16_35785225     ZGre    A    C        0      0        2 
  16 chr16_35785225     ZHar    A    C        0      0        2 
  16 chr16_35785225   Sample    A    C        1      2        2 
  16 chr16_35789407     AAsi    A    T        0      0        2 
  16 chr16_35789407     AKia    A    T        0      0        2 
  16 chr16_35789407     AOna    A    T        0      0        2 
  16 chr16_35789407     ASom    A    T        0      0        2 
  16 chr16_35789407     HCab    A    T        1      2        2 
  16 chr16_35789407     HPrz    A    T        1      2        2 
  16 chr16_35789407     ZBoe    A    T        0      0        2 
  16 chr16_35789407     ZGre    A    T        0      0        2 
  16 chr16_35789407     ZHar    A    T        0      0        2 
  16 chr16_35789407   Sample    A    T        1      2        2 
  16 chr16_35793856     AAsi    A    T        0      0        2 
  16 chr16_35793856     AKia    A    T        0      0        2 
  16 chr16_35793856     AOna    A    T        0      0        2 
  16 chr16_35793856     ASom    A    T        0      0        2 
  16 chr16_35793856     HCab    A    T        1      2        2 
  16 chr16_35793856     HPrz    A    T        1      2        2 
  16 chr16_35793856     ZBoe    A    T        0      0        2 
  16 chr16_35793856     ZGre    A    T        0      0        2 
  16 chr16_35793856     ZHar    A    T        0      0        2 
  16 chr16_35793856   Sample    A    T        1      2        2 
  16 chr16_35794052     AAsi    G    A        0      0        2 
  16 chr16_35794052     AKia    G    A        0      0        2 
  16 chr16_35794052     AOna    G    A        0      0        2 
  16 chr16_35794052     ASom    G    A        0      0        2 
  16 chr16_35794052     HCab    G    A        0      0        2 
  16 chr16_35794052     HPrz    G    A        0      0        2 
  16 chr16_35794052     ZBoe    G    A        0      0        2 
  16 chr16_35794052     ZGre    G    A        0      0        2 
  16 chr16_35794052     ZHar    G    A        1      2        2 
  16 chr16_35794052   Sample    G    A        0      0        2 
  16 chr16_35797876     AAsi    T    C        0      0        2 
  16 chr16_35797876     AKia    T    C        0      0        2 
  16 chr16_35797876     AOna    T    C        0      0        2 
  16 chr16_35797876     ASom    T    C        0      0        2 
  16 chr16_35797876     HCab    T    C        1      2        2 
  16 chr16_35797876     HPrz    T    C        1      2        2 
  16 chr16_35797876     ZBoe    T    C        0      0        2 
  16 chr16_35797876     ZGre    T    C        0      0        2 
  16 chr16_35797876     ZHar    T    C        0      0        2 
  16 chr16_35797876   Sample    T    C        1      2        2 
  16 chr16_35805639     AAsi    A    C        0      0        2 
  16 chr16_35805639     AKia    A    C        0      0        2 
  16 chr16_35805639     AOna    A    C        0      0        2 
  16 chr16_35805639     ASom    A    C        0      0        2 
  16 chr16_35805639     HCab    A    C      0.5      1        2 
  16 chr16_35805639     HPrz    A    C      0.5      1        2 
  16 chr16_35805639     ZBoe    A    C        0      0        2 
  16 chr16_35805639     ZGre    A    C        0      0        2 
  16 chr16_35805639     ZHar    A    C        0      0        2 
  16 chr16_35805639   Sample    A    C        0      0        2 
  16 chr16_35807247     AAsi    C    T        0      0        2 
  16 chr16_35807247     AKia    C    T        0      0        2 
  16 chr16_35807247     AOna    C    T        0      0        2 
  16 chr16_35807247     ASom    C    T        0      0        2 
  16 chr16_35807247     HCab    C    T        1      2        2 
  16 chr16_35807247     HPrz    C    T        1      2        2 
  16 chr16_35807247     ZBoe    C    T        0      0        2 
  16 chr16_35807247     ZGre    C    T        0      0        2 
  16 chr16_35807247     ZHar    C    T        0      0        2 
  16 chr16_35807247   Sample    C    T        1      2        2 
  16 chr16_35813988     AAsi    C    T        0      0        2 
  16 chr16_35813988     AKia    C    T        0      0        2 
  16 chr16_35813988     AOna    C    T        0      0        2 
  16 chr16_35813988     ASom    C    T        0      0        2 
  16 chr16_35813988     HCab    C    T        1      2        2 
  16 chr16_35813988     HPrz    C    T        1      2        2 
  16 chr16_35813988     ZBoe    C    T        0      0        2 
  16 chr16_35813988     ZGre    C    T        0      0        2 
  16 chr16_35813988     ZHar    C    T        0      0        2 
  16 chr16_35813988   Sample    C    T        1      2        2 
  16 chr16_35817682     AAsi    C    T        0      0        2 
  16 chr16_35817682     AKia    C    T        0      0        2 
  16 chr16_35817682     AOna    C    T        0      0        2 
  16 chr16_35817682     ASom    C    T        0      0        2 
  16 chr16_35817682     HCab    C    T        0      0        2 
  16 chr16_35817682     HPrz    C    T      0.5      1        2 
  16 chr16_35817682     ZBoe    C    T        0      0        2 
  16 chr16_35817682     ZGre    C    T        0      0        2 
  16 chr16_35817682     ZHar    C    T        0      0        2 
  16 chr16_35817682   Sample    C    T        0      0        2 
  16 chr16_35826089     AAsi    C    G        0      0        2 
  16 chr16_35826089     AKia    C    G        0      0        2 
  16 chr16_35826089     AOna    C    G        0      0        2 
  16 chr16_35826089     ASom    C    G        0      0        2 
  16 chr16_35826089     HCab    C    G        0      0        2 
  16 chr16_35826089     HPrz    C    G        0      0        2 
  16 chr16_35826089     ZBoe    C    G        0      0        2 
  16 chr16_35826089     ZGre    C    G        0      0        2 
  16 chr16_35826089     ZHar    C    G        1      2        2 
  16 chr16_35826089   Sample    C    G        0      0        2 
  16 chr16_35833295     AAsi    T    C        0      0        2 
  16 chr16_35833295     AKia    T    C        0      0        2 
  16 chr16_35833295     AOna    T    C        0      0        2 
  16 chr16_35833295     ASom    T    C        0      0        2 
  16 chr16_35833295     HCab    T    C        0      0        2 
  16 chr16_35833295     HPrz    T    C        0      0        2 
  16 chr16_35833295     ZBoe    T    C      0.5      1        2 
  16 chr16_35833295     ZGre    T    C        0      0        2 
  16 chr16_35833295     ZHar    T    C        0      0        2 
  16 chr16_35833295   Sample    T    C        0      0        2 
  16 chr16_35833640     AAsi    T    G        1      2        2 
  16 chr16_35833640     AKia    T    G        0      0        2 
  16 chr16_35833640     AOna    T    G        0      0        2 
  16 chr16_35833640     ASom    T    G      0.5      1        2 
  16 chr16_35833640     HCab    T    G        0      0        2 
  16 chr16_35833640     HPrz    T    G        0      0        2 
  16 chr16_35833640     ZBoe    T    G        0      0        2 
  16 chr16_35833640     ZGre    T    G        0      0        2 
  16 chr16_35833640     ZHar    T    G        0      0        2 
  16 chr16_35833640   Sample    T    G        0      0        2 
  16 chr16_35834354     AAsi    C    T        0      0        2 
  16 chr16_35834354     AKia    C    T        0      0        2 
  16 chr16_35834354     AOna    C    T        0      0        2 
  16 chr16_35834354     ASom    C    T        0      0        2 
  16 chr16_35834354     HCab    C    T        0      0        2 
  16 chr16_35834354     HPrz    C    T        0      0        2 
  16 chr16_35834354     ZBoe    C    T      0.5      1        2 
  16 chr16_35834354     ZGre    C    T        0      0        2 
  16 chr16_35834354     ZHar    C    T        0      0        2 
  16 chr16_35834354   Sample    C    T        0      0        2 
  16 chr16_35844081     AAsi    A    G        0      0        2 
  16 chr16_35844081     AKia    A    G        0      0        2 
  16 chr16_35844081     AOna    A    G        0      0        2 
  16 chr16_35844081     ASom    A    G        0      0        2 
  16 chr16_35844081     HCab    A    G        1      2        2 
  16 chr16_35844081     HPrz    A    G        1      2        2 
  16 chr16_35844081     ZBoe    A    G        0      0        2 
  16 chr16_35844081     ZGre    A    G        0      0        2 
  16 chr16_35844081     ZHar    A    G        0      0        2 
  16 chr16_35844081   Sample    A    G        1      2        2 
  16 chr16_35848352     AAsi    T    A        0      0        2 
  16 chr16_35848352     AKia    T    A        1      2        2 
  16 chr16_35848352     AOna    T    A        1      2        2 
  16 chr16_35848352     ASom    T    A        0      0        2 
  16 chr16_35848352     HCab    T    A        0      0        2 
  16 chr16_35848352     HPrz    T    A        0      0        2 
  16 chr16_35848352     ZBoe    T    A        0      0        2 
  16 chr16_35848352     ZGre    T    A        0      0        2 
  16 chr16_35848352     ZHar    T    A        0      0        2 
  16 chr16_35848352   Sample    T    A        0      0        2 
  16 chr16_35856867     AAsi    T    C        0      0        2 
  16 chr16_35856867     AKia    T    C        0      0        2 
  16 chr16_35856867     AOna    T    C        0      0        2 
  16 chr16_35856867     ASom    T    C        0      0        2 
  16 chr16_35856867     HCab    T    C        0      0        2 
  16 chr16_35856867     HPrz    T    C        0      0        2 
  16 chr16_35856867     ZBoe    T    C        0      0        2 
  16 chr16_35856867     ZGre    T    C      0.5      1        2 
  16 chr16_35856867     ZHar    T    C        0      0        2 
  16 chr16_35856867   Sample    T    C        0      0        2 
  16 chr16_35863505     AAsi    A    G        1      2        2 
  16 chr16_35863505     AKia    A    G        0      0        2 
  16 chr16_35863505     AOna    A    G        0      0        2 
  16 chr16_35863505     ASom    A    G      0.5      1        2 
  16 chr16_35863505     HCab    A    G        0      0        2 
  16 chr16_35863505     HPrz    A    G        0      0        2 
  16 chr16_35863505     ZBoe    A    G        0      0        2 
  16 chr16_35863505     ZGre    A    G        0      0        2 
  16 chr16_35863505     ZHar    A    G        0      0        2 
  16 chr16_35863505   Sample    A    G        0      0        2 
  16 chr16_35863918     AAsi    A    G        0      0        2 
  16 chr16_35863918     AKia    A    G        0      0        2 
  16 chr16_35863918     AOna    A    G        0      0        2 
  16 chr16_35863918     ASom    A    G        0      0        2 
  16 chr16_35863918     HCab    A    G        0      0        2 
  16 chr16_35863918     HPrz    A    G        0      0        2 
  16 chr16_35863918     ZBoe    A    G        0      0        2 
  16 chr16_35863918     ZGre    A    G      0.5      1        2 
  16 chr16_35863918     ZHar    A    G        0      0        2 
  16 chr16_35863918   Sample    A    G        0      0        2 
  16 chr16_35871242     AAsi    A    G        0      0        2 
  16 chr16_35871242     AKia    A    G        0      0        2 
  16 chr16_35871242     AOna    A    G        0      0        2 
  16 chr16_35871242     ASom    A    G        0      0        2 
  16 chr16_35871242     HCab    A    G        1      2        2 
  16 chr16_35871242     HPrz    A    G        1      2        2 
  16 chr16_35871242     ZBoe    A    G        0      0        2 
  16 chr16_35871242     ZGre    A    G        0      0        2 
  16 chr16_35871242     ZHar    A    G        0      0        2 
  16 chr16_35871242   Sample    A    G        1      2        2 
  16 chr16_35892386     AAsi    G    A        0      0        2 
  16 chr16_35892386     AKia    G    A        0      0        2 
  16 chr16_35892386     AOna    G    A        0      0        2 
  16 chr16_35892386     ASom    G    A        0      0        2 
  16 chr16_35892386     HCab    G    A        1      2        2 
  16 chr16_35892386     HPrz    G    A        1      2        2 
  16 chr16_35892386     ZBoe    G    A        0      0        2 
  16 chr16_35892386     ZGre    G    A        0      0        2 
  16 chr16_35892386     ZHar    G    A        0      0        2 
  16 chr16_35892386   Sample    G    A        1      2        2 
  16 chr16_35898084     AAsi    T    A        0      0        2 
  16 chr16_35898084     AKia    T    A        0      0        2 
  16 chr16_35898084     AOna    T    A        0      0        2 
  16 chr16_35898084     ASom    T    A        0      0        2 
  16 chr16_35898084     HCab    T    A        0      0        2 
  16 chr16_35898084     HPrz    T    A        0      0        2 
  16 chr16_35898084     ZBoe    T    A        0      0        2 
  16 chr16_35898084     ZGre    T    A        0      0        2 
  16 chr16_35898084     ZHar    T    A        1      2        2 
  16 chr16_35898084   Sample    T    A        0      0        2 
  16 chr16_35900170     AAsi    G    A        0      0        2 
  16 chr16_35900170     AKia    G    A        0      0        2 
  16 chr16_35900170     AOna    G    A        0      0        2 
  16 chr16_35900170     ASom    G    A        0      0        2 
  16 chr16_35900170     HCab    G    A        1      2        2 
  16 chr16_35900170     HPrz    G    A        1      2        2 
  16 chr16_35900170     ZBoe    G    A        0      0        2 
  16 chr16_35900170     ZGre    G    A        0      0        2 
  16 chr16_35900170     ZHar    G    A        0      0        2 
  16 chr16_35900170   Sample    G    A        1      2        2 
  16 chr16_35901801     AAsi    T    C        0      0        2 
  16 chr16_35901801     AKia    T    C        0      0        2 
  16 chr16_35901801     AOna    T    C        0      0        2 
  16 chr16_35901801     ASom    T    C        0      0        2 
  16 chr16_35901801     HCab    T    C        1      2        2 
  16 chr16_35901801     HPrz    T    C        1      2        2 
  16 chr16_35901801     ZBoe    T    C        0      0        2 
  16 chr16_35901801     ZGre    T    C        0      0        2 
  16 chr16_35901801     ZHar    T    C        0      0        2 
  16 chr16_35901801   Sample    T    C        1      2        2 
  16 chr16_35901865     AAsi    T    A        0      0        2 
  16 chr16_35901865     AKia    T    A        0      0        2 
  16 chr16_35901865     AOna    T    A        0      0        2 
  16 chr16_35901865     ASom    T    A        0      0        2 
  16 chr16_35901865     HCab    T    A        1      2        2 
  16 chr16_35901865     HPrz    T    A        1      2        2 
  16 chr16_35901865     ZBoe    T    A        0      0        2 
  16 chr16_35901865     ZGre    T    A        0      0        2 
  16 chr16_35901865     ZHar    T    A        0      0        2 
  16 chr16_35901865   Sample    T    A        1      2        2 
  16 chr16_35905001     AAsi    T    C        0      0        2 
  16 chr16_35905001     AKia    T    C        0      0        2 
  16 chr16_35905001     AOna    T    C        0      0        2 
  16 chr16_35905001     ASom    T    C        0      0        2 
  16 chr16_35905001     HCab    T    C        0      0        2 
  16 chr16_35905001     HPrz    T    C        0      0        2 
  16 chr16_35905001     ZBoe    T    C        0      0        2 
  16 chr16_35905001     ZGre    T    C        1      2        2 
  16 chr16_35905001     ZHar    T    C        0      0        2 
  16 chr16_35905001   Sample    T    C        0      0        2 
  16 chr16_35905058     AAsi    A    G        0      0        2 
  16 chr16_35905058     AKia    A    G        0      0        2 
  16 chr16_35905058     AOna    A    G        0      0        2 
  16 chr16_35905058     ASom    A    G        0      0        2 
  16 chr16_35905058     HCab    A    G        0      0        2 
  16 chr16_35905058     HPrz    A    G        0      0        2 
  16 chr16_35905058     ZBoe    A    G      0.5      1        2 
  16 chr16_35905058     ZGre    A    G        0      0        2 
  16 chr16_35905058     ZHar    A    G        0      0        2 
  16 chr16_35905058   Sample    A    G        0      0        2 
  16 chr16_35905172     AAsi    T    C        0      0        2 
  16 chr16_35905172     AKia    T    C        0      0        2 
  16 chr16_35905172     AOna    T    C        0      0        2 
  16 chr16_35905172     ASom    T    C        0      0        2 
  16 chr16_35905172     HCab    T    C        0      0        2 
  16 chr16_35905172     HPrz    T    C        0      0        2 
  16 chr16_35905172     ZBoe    T    C        0      0        2 
  16 chr16_35905172     ZGre    T    C        1      2        2 
  16 chr16_35905172     ZHar    T    C        0      0        2 
  16 chr16_35905172   Sample    T    C        0      0        2 
  16 chr16_35910783     AAsi    T    C        0      0        2 
  16 chr16_35910783     AKia    T    C        0      0        2 
  16 chr16_35910783     AOna    T    C      0.5      1        2 
  16 chr16_35910783     ASom    T    C        0      0        2 
  16 chr16_35910783     HCab    T    C        0      0        2 
  16 chr16_35910783     HPrz    T    C        0      0        2 
  16 chr16_35910783     ZBoe    T    C        0      0        2 
  16 chr16_35910783     ZGre    T    C        0      0        2 
  16 chr16_35910783     ZHar    T    C        0      0        2 
  16 chr16_35910783   Sample    T    C        0      0        2 
  16 chr16_35914136     AAsi    A    C        0      0        2 
  16 chr16_35914136     AKia    A    C        0      0        2 
  16 chr16_35914136     AOna    A    C        1      2        2 
  16 chr16_35914136     ASom    A    C        0      0        2 
  16 chr16_35914136     HCab    A    C        0      0        2 
  16 chr16_35914136     HPrz    A    C        0      0        2 
  16 chr16_35914136     ZBoe    A    C        0      0        2 
  16 chr16_35914136     ZGre    A    C        0      0        2 
  16 chr16_35914136     ZHar    A    C        0      0        2 
  16 chr16_35914136   Sample    A    C        0      0        2 
  16 chr16_35916393     AAsi    G    A        0      0        2 
  16 chr16_35916393     AKia    G    A        0      0        2 
  16 chr16_35916393     AOna    G    A        0      0        2 
  16 chr16_35916393     ASom    G    A        0      0        2 
  16 chr16_35916393     HCab    G    A        1      2        2 
  16 chr16_35916393     HPrz    G    A        1      2        2 
  16 chr16_35916393     ZBoe    G    A        0      0        2 
  16 chr16_35916393     ZGre    G    A        0      0        2 
  16 chr16_35916393     ZHar    G    A        0      0        2 
  16 chr16_35916393   Sample    G    A        1      2        2 
  16 chr16_35920155     AAsi    C    T      0.5      1        2 
  16 chr16_35920155     AKia    C    T        0      0        2 
  16 chr16_35920155     AOna    C    T        0      0        2 
  16 chr16_35920155     ASom    C    T        0      0        2 
  16 chr16_35920155     HCab    C    T        0      0        2 
  16 chr16_35920155     HPrz    C    T        0      0        2 
  16 chr16_35920155     ZBoe    C    T        0      0        2 
  16 chr16_35920155     ZGre    C    T        0      0        2 
  16 chr16_35920155     ZHar    C    T        0      0        2 
  16 chr16_35920155   Sample    C    T        0      0        2 
  16 chr16_35923357     AAsi    C    G        0      0        2 
  16 chr16_35923357     AKia    C    G        0      0        2 
  16 chr16_35923357     AOna    C    G        0      0        2 
  16 chr16_35923357     ASom    C    G        0      0        2 
  16 chr16_35923357     HCab    C    G        1      2        2 
  16 chr16_35923357     HPrz    C    G        1      2        2 
  16 chr16_35923357     ZBoe    C    G        0      0        2 
  16 chr16_35923357     ZGre    C    G        0      0        2 
  16 chr16_35923357     ZHar    C    G        0      0        2 
  16 chr16_35923357   Sample    C    G        1      2        2 
  16 chr16_35926382     AAsi    T    C        0      0        2 
  16 chr16_35926382     AKia    T    C        0      0        2 
  16 chr16_35926382     AOna    T    C        0      0        2 
  16 chr16_35926382     ASom    T    C        0      0        2 
  16 chr16_35926382     HCab    T    C        1      2        2 
  16 chr16_35926382     HPrz    T    C        1      2        2 
  16 chr16_35926382     ZBoe    T    C        0      0        2 
  16 chr16_35926382     ZGre    T    C        0      0        2 
  16 chr16_35926382     ZHar    T    C        0      0        2 
  16 chr16_35926382   Sample    T    C        1      2        2 
  16 chr16_35930898     AAsi    A    G        0      0        2 
  16 chr16_35930898     AKia    A    G        0      0        2 
  16 chr16_35930898     AOna    A    G        0      0        2 
  16 chr16_35930898     ASom    A    G        0      0        2 
  16 chr16_35930898     HCab    A    G        1      2        2 
  16 chr16_35930898     HPrz    A    G        1      2        2 
  16 chr16_35930898     ZBoe    A    G        0      0        2 
  16 chr16_35930898     ZGre    A    G        0      0        2 
  16 chr16_35930898     ZHar    A    G        0      0        2 
  16 chr16_35930898   Sample    A    G        1      2        2 
  16 chr16_35934627     AAsi    G    C        1      2        2 
  16 chr16_35934627     AKia    G    C        0      0        2 
  16 chr16_35934627     AOna    G    C        0      0        2 
  16 chr16_35934627     ASom    G    C        1      2        2 
  16 chr16_35934627     HCab    G    C        0      0        2 
  16 chr16_35934627     HPrz    G    C        0      0        2 
  16 chr16_35934627     ZBoe    G    C        0      0        2 
  16 chr16_35934627     ZGre    G    C        0      0        2 
  16 chr16_35934627     ZHar    G    C        0      0        2 
  16 chr16_35934627   Sample    G    C        0      0        2 
  16 chr16_35934828     AAsi    C    T        0      0        2 
  16 chr16_35934828     AKia    C    T        0      0        2 
  16 chr16_35934828     AOna    C    T        0      0        2 
  16 chr16_35934828     ASom    C    T        0      0        2 
  16 chr16_35934828     HCab    C    T        0      0        2 
  16 chr16_35934828     HPrz    C    T        0      0        2 
  16 chr16_35934828     ZBoe    C    T        1      2        2 
  16 chr16_35934828     ZGre    C    T        0      0        2 
  16 chr16_35934828     ZHar    C    T        0      0        2 
  16 chr16_35934828   Sample    C    T        0      0        2 
  16 chr16_35942989     AAsi    T    C        0      0        2 
  16 chr16_35942989     AKia    T    C        0      0        2 
  16 chr16_35942989     AOna    T    C        0      0        2 
  16 chr16_35942989     ASom    T    C        0      0        2 
  16 chr16_35942989     HCab    T    C        0      0        2 
  16 chr16_35942989     HPrz    T    C        0      0        2 
  16 chr16_35942989     ZBoe    T    C        0      0        2 
  16 chr16_35942989     ZGre    T    C        0      0        2 
  16 chr16_35942989     ZHar    T    C      0.5      1        2 
  16 chr16_35942989   Sample    T    C        0      0        2 
  16 chr16_35944960     AAsi    T    C        0      0        2 
  16 chr16_35944960     AKia    T    C        0      0        2 
  16 chr16_35944960     AOna    T    C        0      0        2 
  16 chr16_35944960     ASom    T    C        0      0        2 
  16 chr16_35944960     HCab    T    C        0      0        2 
  16 chr16_35944960     HPrz    T    C        0      0        2 
  16 chr16_35944960     ZBoe    T    C        0      0        2 
  16 chr16_35944960     ZGre    T    C      0.5      1        2 
  16 chr16_35944960     ZHar    T    C        0      0        2 
  16 chr16_35944960   Sample    T    C        0      0        2 
  16 chr16_35955329     AAsi    T    C        0      0        2 
  16 chr16_35955329     AKia    T    C        1      2        2 
  16 chr16_35955329     AOna    T    C        1      2        2 
  16 chr16_35955329     ASom    T    C        0      0        2 
  16 chr16_35955329     HCab    T    C        0      0        2 
  16 chr16_35955329     HPrz    T    C        0      0        2 
  16 chr16_35955329     ZBoe    T    C        0      0        2 
  16 chr16_35955329     ZGre    T    C        0      0        2 
  16 chr16_35955329     ZHar    T    C        0      0        2 
  16 chr16_35955329   Sample    T    C        0      0        2 
  16 chr16_35959059     AAsi    G    A        0      0        2 
  16 chr16_35959059     AKia    G    A        0      0        2 
  16 chr16_35959059     AOna    G    A        0      0        2 
  16 chr16_35959059     ASom    G    A        0      0        2 
  16 chr16_35959059     HCab    G    A        0      0        2 
  16 chr16_35959059     HPrz    G    A        0      0        2 
  16 chr16_35959059     ZBoe    G    A        1      2        2 
  16 chr16_35959059     ZGre    G    A        0      0        2 
  16 chr16_35959059     ZHar    G    A        0      0        2 
  16 chr16_35959059   Sample    G    A        0      0        2 
  16 chr16_35959821     AAsi    A    T        0      0        2 
  16 chr16_35959821     AKia    A    T        0      0        2 
  16 chr16_35959821     AOna    A    T        0      0        2 
  16 chr16_35959821     ASom    A    T        0      0        2 
  16 chr16_35959821     HCab    A    T        0      0        2 
  16 chr16_35959821     HPrz    A    T        0      0        2 
  16 chr16_35959821     ZBoe    A    T        0      0        2 
  16 chr16_35959821     ZGre    A    T        1      2        2 
  16 chr16_35959821     ZHar    A    T        0      0        2 
  16 chr16_35959821   Sample    A    T        0      0        2 
  16 chr16_35971654     AAsi    T    C        0      0        2 
  16 chr16_35971654     AKia    T    C        0      0        2 
  16 chr16_35971654     AOna    T    C        0      0        2 
  16 chr16_35971654     ASom    T    C      0.5      1        2 
  16 chr16_35971654     HCab    T    C        0      0        2 
  16 chr16_35971654     HPrz    T    C        0      0        2 
  16 chr16_35971654     ZBoe    T    C        0      0        2 
  16 chr16_35971654     ZGre    T    C        0      0        2 
  16 chr16_35971654     ZHar    T    C        0      0        2 
  16 chr16_35971654   Sample    T    C        0      0        2 
  16 chr16_35978546     AAsi    A    G        0      0        2 
  16 chr16_35978546     AKia    A    G        0      0        2 
  16 chr16_35978546     AOna    A    G        0      0        2 
  16 chr16_35978546     ASom    A    G        0      0        2 
  16 chr16_35978546     HCab    A    G        1      2        2 
  16 chr16_35978546     HPrz    A    G        1      2        2 
  16 chr16_35978546     ZBoe    A    G        0      0        2 
  16 chr16_35978546     ZGre    A    G        0      0        2 
  16 chr16_35978546     ZHar    A    G        0      0        2 
  16 chr16_35978546   Sample    A    G        1      2        2 
  16 chr16_35997997     AAsi    A    G        1      2        2 
  16 chr16_35997997     AKia    A    G        0      0        2 
  16 chr16_35997997     AOna    A    G        0      0        2 
  16 chr16_35997997     ASom    A    G      0.5      1        2 
  16 chr16_35997997     HCab    A    G        1      2        2 
  16 chr16_35997997     HPrz    A    G        1      2        2 
  16 chr16_35997997     ZBoe    A    G        0      0        2 
  16 chr16_35997997     ZGre    A    G        0      0        2 
  16 chr16_35997997     ZHar    A    G        0      0        2 
  16 chr16_35997997   Sample    A    G        1      2        2 
  16 chr16_36007989     AAsi    T    C        0      0        2 
  16 chr16_36007989     AKia    T    C        0      0        2 
  16 chr16_36007989     AOna    T    C      0.5      1        2 
  16 chr16_36007989     ASom    T    C        0      0        2 
  16 chr16_36007989     HCab    T    C        0      0        2 
  16 chr16_36007989     HPrz    T    C        0      0        2 
  16 chr16_36007989     ZBoe    T    C        0      0        2 
  16 chr16_36007989     ZGre    T    C        0      0        2 
  16 chr16_36007989     ZHar    T    C        0      0        2 
  16 chr16_36007989   Sample    T    C        0      0        2 
  16 chr16_36012844     AAsi    T    C        0      0        2 
  16 chr16_36012844     AKia    T    C        0      0        2 
  16 chr16_36012844     AOna    T    C        0      0        2 
  16 chr16_36012844     ASom    T    C        0      0        2 
  16 chr16_36012844     HCab    T    C        0      0        2 
  16 chr16_36012844     HPrz    T    C        0      0        2 
  16 chr16_36012844     ZBoe    T    C        1      2        2 
  16 chr16_36012844     ZGre    T    C        0      0        2 
  16 chr16_36012844     ZHar    T    C        0      0        2 
  16 chr16_36012844   Sample    T    C        0      0        2 
  16 chr16_36014379     AAsi    T    C        0      0        2 
  16 chr16_36014379     AKia    T    C        0      0        2 
  16 chr16_36014379     AOna    T    C        0      0        2 
  16 chr16_36014379     ASom    T    C        0      0        2 
  16 chr16_36014379     HCab    T    C        1      2        2 
  16 chr16_36014379     HPrz    T    C        1      2        2 
  16 chr16_36014379     ZBoe    T    C        0      0        2 
  16 chr16_36014379     ZGre    T    C        0      0        2 
  16 chr16_36014379     ZHar    T    C        0      0        2 
  16 chr16_36014379   Sample    T    C        1      2        2 
  16 chr16_36015144     AAsi    A    T        0      0        2 
  16 chr16_36015144     AKia    A    T        0      0        2 
  16 chr16_36015144     AOna    A    T        0      0        2 
  16 chr16_36015144     ASom    A    T        0      0        2 
  16 chr16_36015144     HCab    A    T        1      2        2 
  16 chr16_36015144     HPrz    A    T        1      2        2 
  16 chr16_36015144     ZBoe    A    T        0      0        2 
  16 chr16_36015144     ZGre    A    T        0      0        2 
  16 chr16_36015144     ZHar    A    T        0      0        2 
  16 chr16_36015144   Sample    A    T        1      2        2 
  16 chr16_36018538     AAsi    G    A      0.5      1        2 
  16 chr16_36018538     AKia    G    A        0      0        2 
  16 chr16_36018538     AOna    G    A        0      0        2 
  16 chr16_36018538     ASom    G    A      0.5      1        2 
  16 chr16_36018538     HCab    G    A        0      0        2 
  16 chr16_36018538     HPrz    G    A        0      0        2 
  16 chr16_36018538     ZBoe    G    A        0      0        2 
  16 chr16_36018538     ZGre    G    A        0      0        2 
  16 chr16_36018538     ZHar    G    A        0      0        2 
  16 chr16_36018538   Sample    G    A        0      0        2 
  16 chr16_36050098     AAsi    G    T      0.5      1        2 
  16 chr16_36050098     AKia    G    T        0      0        2 
  16 chr16_36050098     AOna    G    T        0      0        2 
  16 chr16_36050098     ASom    G    T        0      0        2 
  16 chr16_36050098     HCab    G    T        0      0        2 
  16 chr16_36050098     HPrz    G    T        0      0        2 
  16 chr16_36050098     ZBoe    G    T        0      0        2 
  16 chr16_36050098     ZGre    G    T        0      0        2 
  16 chr16_36050098     ZHar    G    T        0      0        2 
  16 chr16_36050098   Sample    G    T        0      0        2 
  16 chr16_36071595     AAsi    C    G        0      0        2 
  16 chr16_36071595     AKia    C    G        1      2        2 
  16 chr16_36071595     AOna    C    G        1      2        2 
  16 chr16_36071595     ASom    C    G        0      0        2 
  16 chr16_36071595     HCab    C    G        0      0        2 
  16 chr16_36071595     HPrz    C    G        0      0        2 
  16 chr16_36071595     ZBoe    C    G        0      0        2 
  16 chr16_36071595     ZGre    C    G        0      0        2 
  16 chr16_36071595     ZHar    C    G        0      0        2 
  16 chr16_36071595   Sample    C    G        0      0        2 
  16 chr16_36080539     AAsi    C    T        0      0        2 
  16 chr16_36080539     AKia    C    T        0      0        2 
  16 chr16_36080539     AOna    C    T        0      0        2 
  16 chr16_36080539     ASom    C    T        0      0        2 
  16 chr16_36080539     HCab    C    T        1      2        2 
  16 chr16_36080539     HPrz    C    T        1      2        2 
  16 chr16_36080539     ZBoe    C    T        0      0        2 
  16 chr16_36080539     ZGre    C    T        0      0        2 
  16 chr16_36080539     ZHar    C    T        0      0        2 
  16 chr16_36080539   Sample    C    T        1      2        2 
  16 chr16_36080681     AAsi    C    G        1      2        2 
  16 chr16_36080681     AKia    C    G        0      0        2 
  16 chr16_36080681     AOna    C    G        0      0        2 
  16 chr16_36080681     ASom    C    G        1      2        2 
  16 chr16_36080681     HCab    C    G        0      0        2 
  16 chr16_36080681     HPrz    C    G        0      0        2 
  16 chr16_36080681     ZBoe    C    G        0      0        2 
  16 chr16_36080681     ZGre    C    G        0      0        2 
  16 chr16_36080681     ZHar    C    G        0      0        2 
  16 chr16_36080681   Sample    C    G        0      0        2 
  16 chr16_36093834     AAsi    A    C        0      0        2 
  16 chr16_36093834     AKia    A    C        0      0        2 
  16 chr16_36093834     AOna    A    C        0      0        2 
  16 chr16_36093834     ASom    A    C        0      0        2 
  16 chr16_36093834     HCab    A    C        1      2        2 
  16 chr16_36093834     HPrz    A    C        1      2        2 
  16 chr16_36093834     ZBoe    A    C        0      0        2 
  16 chr16_36093834     ZGre    A    C        0      0        2 
  16 chr16_36093834     ZHar    A    C        0      0        2 
  16 chr16_36093834   Sample    A    C        1      2        2 
  16 chr16_36100815     AAsi    G    A        0      0        2 
  16 chr16_36100815     AKia    G    A        0      0        2 
  16 chr16_36100815     AOna    G    A        0      0        2 
  16 chr16_36100815     ASom    G    A        0      0        2 
  16 chr16_36100815     HCab    G    A        1      2        2 
  16 chr16_36100815     HPrz    G    A        1      2        2 
  16 chr16_36100815     ZBoe    G    A        0      0        2 
  16 chr16_36100815     ZGre    G    A        0      0        2 
  16 chr16_36100815     ZHar    G    A        0      0        2 
  16 chr16_36100815   Sample    G    A        1      2        2 
  16 chr16_36100876     AAsi    C    T        0      0        2 
  16 chr16_36100876     AKia    C    T        1      2        2 
  16 chr16_36100876     AOna    C    T        1      2        2 
  16 chr16_36100876     ASom    C    T        0      0        2 
  16 chr16_36100876     HCab    C    T        0      0        2 
  16 chr16_36100876     HPrz    C    T        0      0        2 
  16 chr16_36100876     ZBoe    C    T        0      0        2 
  16 chr16_36100876     ZGre    C    T        0      0        2 
  16 chr16_36100876     ZHar    C    T        0      0        2 
  16 chr16_36100876   Sample    C    T        0      0        2 
  16 chr16_36115263     AAsi    C    T        0      0        2 
  16 chr16_36115263     AKia    C    T        0      0        2 
  16 chr16_36115263     AOna    C    T        0      0        2 
  16 chr16_36115263     ASom    C    T        0      0        2 
  16 chr16_36115263     HCab    C    T        1      2        2 
  16 chr16_36115263     HPrz    C    T        1      2        2 
  16 chr16_36115263     ZBoe    C    T        0      0        2 
  16 chr16_36115263     ZGre    C    T        0      0        2 
  16 chr16_36115263     ZHar    C    T        0      0        2 
  16 chr16_36115263   Sample    C    T        1      2        2 
  16 chr16_36117923     AAsi    T    C        1      2        2 
  16 chr16_36117923     AKia    T    C        0      0        2 
  16 chr16_36117923     AOna    T    C        0      0        2 
  16 chr16_36117923     ASom    T    C        1      2        2 
  16 chr16_36117923     HCab    T    C        0      0        2 
  16 chr16_36117923     HPrz    T    C        0      0        2 
  16 chr16_36117923     ZBoe    T    C        1      2        2 
  16 chr16_36117923     ZGre    T    C        1      2        2 
  16 chr16_36117923     ZHar    T    C        0      0        2 
  16 chr16_36117923   Sample    T    C        0      0        2 
  16 chr16_36133063     AAsi    G    A        0      0        2 
  16 chr16_36133063     AKia    G    A        0      0        2 
  16 chr16_36133063     AOna    G    A        0      0        2 
  16 chr16_36133063     ASom    G    A        0      0        2 
  16 chr16_36133063     HCab    G    A        1      2        2 
  16 chr16_36133063     HPrz    G    A        1      2        2 
  16 chr16_36133063     ZBoe    G    A        0      0        2 
  16 chr16_36133063     ZGre    G    A        0      0        2 
  16 chr16_36133063     ZHar    G    A        0      0        2 
  16 chr16_36133063   Sample    G    A        1      2        2 
  16 chr16_36134045     AAsi    A    G        0      0        2 
  16 chr16_36134045     AKia    A    G        0      0        2 
  16 chr16_36134045     AOna    A    G        0      0        2 
  16 chr16_36134045     ASom    A    G        0      0        2 
  16 chr16_36134045     HCab    A    G        1      2        2 
  16 chr16_36134045     HPrz    A    G        1      2        2 
  16 chr16_36134045     ZBoe    A    G        0      0        2 
  16 chr16_36134045     ZGre    A    G        0      0        2 
  16 chr16_36134045     ZHar    A    G        0      0        2 
  16 chr16_36134045   Sample    A    G        1      2        2 
  16 chr16_36141774     AAsi    A    G        0      0        2 
  16 chr16_36141774     AKia    A    G        0      0        2 
  16 chr16_36141774     AOna    A    G        1      2        2 
  16 chr16_36141774     ASom    A    G        0      0        2 
  16 chr16_36141774     HCab    A    G        0      0        2 
  16 chr16_36141774     HPrz    A    G        0      0        2 
  16 chr16_36141774     ZBoe    A    G        0      0        2 
  16 chr16_36141774     ZGre    A    G        0      0        2 
  16 chr16_36141774     ZHar    A    G        0      0        2 
  16 chr16_36141774   Sample    A    G        0      0        2 
  16 chr16_36151429     AAsi    C    G        0      0        2 
  16 chr16_36151429     AKia    C    G        0      0        2 
  16 chr16_36151429     AOna    C    G        0      0        2 
  16 chr16_36151429     ASom    C    G        0      0        2 
  16 chr16_36151429     HCab    C    G        1      2        2 
  16 chr16_36151429     HPrz    C    G        1      2        2 
  16 chr16_36151429     ZBoe    C    G        0      0        2 
  16 chr16_36151429     ZGre    C    G        0      0        2 
  16 chr16_36151429     ZHar    C    G        0      0        2 
  16 chr16_36151429   Sample    C    G        1      2        2 
  16 chr16_36152865     AAsi    G    A        0      0        2 
  16 chr16_36152865     AKia    G    A        0      0        2 
  16 chr16_36152865     AOna    G    A        0      0        2 
  16 chr16_36152865     ASom    G    A        0      0        2 
  16 chr16_36152865     HCab    G    A      0.5      1        2 
  16 chr16_36152865     HPrz    G    A        0      0        2 
  16 chr16_36152865     ZBoe    G    A        0      0        2 
  16 chr16_36152865     ZGre    G    A        0      0        2 
  16 chr16_36152865     ZHar    G    A        0      0        2 
  16 chr16_36152865   Sample    G    A        1      2        2 
  16 chr16_36157077     AAsi    T    C        0      0        2 
  16 chr16_36157077     AKia    T    C        0      0        2 
  16 chr16_36157077     AOna    T    C        0      0        2 
  16 chr16_36157077     ASom    T    C        0      0        2 
  16 chr16_36157077     HCab    T    C      0.5      1        2 
  16 chr16_36157077     HPrz    T    C      0.5      1        2 
  16 chr16_36157077     ZBoe    T    C        0      0        2 
  16 chr16_36157077     ZGre    T    C        0      0        2 
  16 chr16_36157077     ZHar    T    C        0      0        2 
  16 chr16_36157077   Sample    T    C        0      0        2 
  16 chr16_36161618     AAsi    A    G        0      0        2 
  16 chr16_36161618     AKia    A    G        0      0        2 
  16 chr16_36161618     AOna    A    G        1      2        2 
  16 chr16_36161618     ASom    A    G        0      0        2 
  16 chr16_36161618     HCab    A    G        0      0        2 
  16 chr16_36161618     HPrz    A    G        0      0        2 
  16 chr16_36161618     ZBoe    A    G        0      0        2 
  16 chr16_36161618     ZGre    A    G        0      0        2 
  16 chr16_36161618     ZHar    A    G        0      0        2 
  16 chr16_36161618   Sample    A    G        0      0        2 
  16 chr16_36164293     AAsi    G    C        0      0        2 
  16 chr16_36164293     AKia    G    C        0      0        2 
  16 chr16_36164293     AOna    G    C        0      0        2 
  16 chr16_36164293     ASom    G    C      0.5      1        2 
  16 chr16_36164293     HCab    G    C        0      0        2 
  16 chr16_36164293     HPrz    G    C        0      0        2 
  16 chr16_36164293     ZBoe    G    C        0      0        2 
  16 chr16_36164293     ZGre    G    C        0      0        2 
  16 chr16_36164293     ZHar    G    C        0      0        2 
  16 chr16_36164293   Sample    G    C        0      0        2 
  16 chr16_36171209     AAsi    G    A        0      0        2 
  16 chr16_36171209     AKia    G    A        0      0        2 
  16 chr16_36171209     AOna    G    A        0      0        2 
  16 chr16_36171209     ASom    G    A        0      0        2 
  16 chr16_36171209     HCab    G    A        1      2        2 
  16 chr16_36171209     HPrz    G    A        1      2        2 
  16 chr16_36171209     ZBoe    G    A        0      0        2 
  16 chr16_36171209     ZGre    G    A        0      0        2 
  16 chr16_36171209     ZHar    G    A        0      0        2 
  16 chr16_36171209   Sample    G    A        1      2        2 
  16 chr16_36174484     AAsi    C    T        0      0        2 
  16 chr16_36174484     AKia    C    T        0      0        2 
  16 chr16_36174484     AOna    C    T        0      0        2 
  16 chr16_36174484     ASom    C    T        0      0        2 
  16 chr16_36174484     HCab    C    T        0      0        2 
  16 chr16_36174484     HPrz    C    T        0      0        2 
  16 chr16_36174484     ZBoe    C    T        0      0        2 
  16 chr16_36174484     ZGre    C    T        0      0        2 
  16 chr16_36174484     ZHar    C    T        1      2        2 
  16 chr16_36174484   Sample    C    T        0      0        2 
  16 chr16_36182888     AAsi    A    T        0      0        2 
  16 chr16_36182888     AKia    A    T        0      0        2 
  16 chr16_36182888     AOna    A    T        0      0        2 
  16 chr16_36182888     ASom    A    T        0      0        2 
  16 chr16_36182888     HCab    A    T        0      0        2 
  16 chr16_36182888     HPrz    A    T        0      0        2 
  16 chr16_36182888     ZBoe    A    T        0      0        2 
  16 chr16_36182888     ZGre    A    T      0.5      1        2 
  16 chr16_36182888     ZHar    A    T        0      0        2 
  16 chr16_36182888   Sample    A    T        0      0        2 
  16 chr16_36184878     AAsi    A    G        0      0        2 
  16 chr16_36184878     AKia    A    G        0      0        2 
  16 chr16_36184878     AOna    A    G        0      0        2 
  16 chr16_36184878     ASom    A    G        0      0        2 
  16 chr16_36184878     HCab    A    G        1      2        2 
  16 chr16_36184878     HPrz    A    G        1      2        2 
  16 chr16_36184878     ZBoe    A    G        0      0        2 
  16 chr16_36184878     ZGre    A    G        0      0        2 
  16 chr16_36184878     ZHar    A    G        0      0        2 
  16 chr16_36184878   Sample    A    G        1      2        2 
  16 chr16_36197057     AAsi    T    C        0      0        2 
  16 chr16_36197057     AKia    T    C        0      0        2 
  16 chr16_36197057     AOna    T    C        1      2        2 
  16 chr16_36197057     ASom    T    C        0      0        2 
  16 chr16_36197057     HCab    T    C        0      0        2 
  16 chr16_36197057     HPrz    T    C        0      0        2 
  16 chr16_36197057     ZBoe    T    C        0      0        2 
  16 chr16_36197057     ZGre    T    C        0      0        2 
  16 chr16_36197057     ZHar    T    C        0      0        2 
  16 chr16_36197057   Sample    T    C        0      0        2 
  16 chr16_36202696     AAsi    C    T        1      2        2 
  16 chr16_36202696     AKia    C    T        0      0        2 
  16 chr16_36202696     AOna    C    T        0      0        2 
  16 chr16_36202696     ASom    C    T        1      2        2 
  16 chr16_36202696     HCab    C    T        0      0        2 
  16 chr16_36202696     HPrz    C    T        0      0        2 
  16 chr16_36202696     ZBoe    C    T        0      0        2 
  16 chr16_36202696     ZGre    C    T        0      0        2 
  16 chr16_36202696     ZHar    C    T        0      0        2 
  16 chr16_36202696   Sample    C    T        0      0        2 
  16 chr16_36204165     AAsi    T    C        0      0        2 
  16 chr16_36204165     AKia    T    C        1      2        2 
  16 chr16_36204165     AOna    T    C        0      0        2 
  16 chr16_36204165     ASom    T    C        0      0        2 
  16 chr16_36204165     HCab    T    C        0      0        2 
  16 chr16_36204165     HPrz    T    C        0      0        2 
  16 chr16_36204165     ZBoe    T    C        0      0        2 
  16 chr16_36204165     ZGre    T    C        0      0        2 
  16 chr16_36204165     ZHar    T    C        0      0        2 
  16 chr16_36204165   Sample    T    C        0      0        2 
  16 chr16_36206260     AAsi    G    C        0      0        2 
  16 chr16_36206260     AKia    G    C        0      0        2 
  16 chr16_36206260     AOna    G    C        0      0        2 
  16 chr16_36206260     ASom    G    C        0      0        2 
  16 chr16_36206260     HCab    G    C        0      0        2 
  16 chr16_36206260     HPrz    G    C        0      0        2 
  16 chr16_36206260     ZBoe    G    C        0      0        2 
  16 chr16_36206260     ZGre    G    C        1      2        2 
  16 chr16_36206260     ZHar    G    C        0      0        2 
  16 chr16_36206260   Sample    G    C        0      0        2 
  16 chr16_36211287     AAsi    C    G        0      0        2 
  16 chr16_36211287     AKia    C    G        0      0        2 
  16 chr16_36211287     AOna    C    G        0      0        2 
  16 chr16_36211287     ASom    C    G        0      0        2 
  16 chr16_36211287     HCab    C    G        0      0        2 
  16 chr16_36211287     HPrz    C    G        0      0        2 
  16 chr16_36211287     ZBoe    C    G      0.5      1        2 
  16 chr16_36211287     ZGre    C    G        0      0        2 
  16 chr16_36211287     ZHar    C    G        0      0        2 
  16 chr16_36211287   Sample    C    G        0      0        2 
  16 chr16_36215879     AAsi    T    C        0      0        2 
  16 chr16_36215879     AKia    T    C        0      0        2 
  16 chr16_36215879     AOna    T    C        0      0        2 
  16 chr16_36215879     ASom    T    C        0      0        2 
  16 chr16_36215879     HCab    T    C        0      0        2 
  16 chr16_36215879     HPrz    T    C        0      0        2 
  16 chr16_36215879     ZBoe    T    C        0      0        2 
  16 chr16_36215879     ZGre    T    C      0.5      1        2 
  16 chr16_36215879     ZHar    T    C        0      0        2 
  16 chr16_36215879   Sample    T    C        0      0        2 
  16 chr16_36216819     AAsi    A    G        0      0        2 
  16 chr16_36216819     AKia    A    G        0      0        2 
  16 chr16_36216819     AOna    A    G        0      0        2 
  16 chr16_36216819     ASom    A    G        0      0        2 
  16 chr16_36216819     HCab    A    G        0      0        2 
  16 chr16_36216819     HPrz    A    G        0      0        2 
  16 chr16_36216819     ZBoe    A    G        1      2        2 
  16 chr16_36216819     ZGre    A    G        1      2        2 
  16 chr16_36216819     ZHar    A    G        0      0        2 
  16 chr16_36216819   Sample    A    G        0      0        2 
  16 chr16_36243551     AAsi    T    C        1      2        2 
  16 chr16_36243551     AKia    T    C        0      0        2 
  16 chr16_36243551     AOna    T    C        0      0        2 
  16 chr16_36243551     ASom    T    C        1      2        2 
  16 chr16_36243551     HCab    T    C        0      0        2 
  16 chr16_36243551     HPrz    T    C        0      0        2 
  16 chr16_36243551     ZBoe    T    C        0      0        2 
  16 chr16_36243551     ZGre    T    C        0      0        2 
  16 chr16_36243551     ZHar    T    C        0      0        2 
  16 chr16_36243551   Sample    T    C        0      0        2 
  16 chr16_36247512     AAsi    C    T        0      0        2 
  16 chr16_36247512     AKia    C    T        0      0        2 
  16 chr16_36247512     AOna    C    T        1      2        2 
  16 chr16_36247512     ASom    C    T        0      0        2 
  16 chr16_36247512     HCab    C    T        0      0        2 
  16 chr16_36247512     HPrz    C    T        0      0        2 
  16 chr16_36247512     ZBoe    C    T        0      0        2 
  16 chr16_36247512     ZGre    C    T        0      0        2 
  16 chr16_36247512     ZHar    C    T        0      0        2 
  16 chr16_36247512   Sample    C    T        0      0        2 
  16 chr16_36251772     AAsi    A    C        0      0        2 
  16 chr16_36251772     AKia    A    C        0      0        2 
  16 chr16_36251772     AOna    A    C        1      2        2 
  16 chr16_36251772     ASom    A    C        0      0        2 
  16 chr16_36251772     HCab    A    C        0      0        2 
  16 chr16_36251772     HPrz    A    C        0      0        2 
  16 chr16_36251772     ZBoe    A    C        0      0        2 
  16 chr16_36251772     ZGre    A    C        0      0        2 
  16 chr16_36251772     ZHar    A    C        0      0        2 
  16 chr16_36251772   Sample    A    C        0      0        2 
  16 chr16_36252076     AAsi    A    T        0      0        2 
  16 chr16_36252076     AKia    A    T        0      0        2 
  16 chr16_36252076     AOna    A    T        0      0        2 
  16 chr16_36252076     ASom    A    T      0.5      1        2 
  16 chr16_36252076     HCab    A    T        0      0        2 
  16 chr16_36252076     HPrz    A    T        0      0        2 
  16 chr16_36252076     ZBoe    A    T        0      0        2 
  16 chr16_36252076     ZGre    A    T        0      0        2 
  16 chr16_36252076     ZHar    A    T        0      0        2 
  16 chr16_36252076   Sample    A    T        0      0        2 
  16 chr16_36252557     AAsi    T    C        0      0        2 
  16 chr16_36252557     AKia    T    C        0      0        2 
  16 chr16_36252557     AOna    T    C        1      2        2 
  16 chr16_36252557     ASom    T    C        0      0        2 
  16 chr16_36252557     HCab    T    C        0      0        2 
  16 chr16_36252557     HPrz    T    C        0      0        2 
  16 chr16_36252557     ZBoe    T    C        0      0        2 
  16 chr16_36252557     ZGre    T    C        0      0        2 
  16 chr16_36252557     ZHar    T    C        0      0        2 
  16 chr16_36252557   Sample    T    C        0      0        2 
  16 chr16_36268757     AAsi    C    T        0      0        2 
  16 chr16_36268757     AKia    C    T        0      0        2 
  16 chr16_36268757     AOna    C    T        0      0        2 
  16 chr16_36268757     ASom    C    T        0      0        2 
  16 chr16_36268757     HCab    C    T        1      2        2 
  16 chr16_36268757     HPrz    C    T        1      2        2 
  16 chr16_36268757     ZBoe    C    T        0      0        2 
  16 chr16_36268757     ZGre    C    T        0      0        2 
  16 chr16_36268757     ZHar    C    T        0      0        2 
  16 chr16_36268757   Sample    C    T        1      2        2 
  16 chr16_36269287     AAsi    A    G        0      0        2 
  16 chr16_36269287     AKia    A    G        0      0        2 
  16 chr16_36269287     AOna    A    G        0      0        2 
  16 chr16_36269287     ASom    A    G        0      0        2 
  16 chr16_36269287     HCab    A    G        0      0        2 
  16 chr16_36269287     HPrz    A    G        0      0        2 
  16 chr16_36269287     ZBoe    A    G        1      2        2 
  16 chr16_36269287     ZGre    A    G        0      0        2 
  16 chr16_36269287     ZHar    A    G        0      0        2 
  16 chr16_36269287   Sample    A    G        0      0        2 
  16 chr16_36287440     AAsi    A    G        0      0        2 
  16 chr16_36287440     AKia    A    G        0      0        2 
  16 chr16_36287440     AOna    A    G        0      0        2 
  16 chr16_36287440     ASom    A    G        0      0        2 
  16 chr16_36287440     HCab    A    G        0      0        2 
  16 chr16_36287440     HPrz    A    G        0      0        2 
  16 chr16_36287440     ZBoe    A    G        1      2        2 
  16 chr16_36287440     ZGre    A    G        0      0        2 
  16 chr16_36287440     ZHar    A    G        0      0        2 
  16 chr16_36287440   Sample    A    G        0      0        2 
  16 chr16_36291712     AAsi    A    G        0      0        2 
  16 chr16_36291712     AKia    A    G        1      2        2 
  16 chr16_36291712     AOna    A    G        0      0        2 
  16 chr16_36291712     ASom    A    G        0      0        2 
  16 chr16_36291712     HCab    A    G        0      0        2 
  16 chr16_36291712     HPrz    A    G        0      0        2 
  16 chr16_36291712     ZBoe    A    G        0      0        2 
  16 chr16_36291712     ZGre    A    G        0      0        2 
  16 chr16_36291712     ZHar    A    G        0      0        2 
  16 chr16_36291712   Sample    A    G        0      0        2 
  16 chr16_36301656     AAsi    C    A        0      0        2 
  16 chr16_36301656     AKia    C    A        0      0        2 
  16 chr16_36301656     AOna    C    A        1      2        2 
  16 chr16_36301656     ASom    C    A        0      0        2 
  16 chr16_36301656     HCab    C    A        0      0        2 
  16 chr16_36301656     HPrz    C    A        0      0        2 
  16 chr16_36301656     ZBoe    C    A        0      0        2 
  16 chr16_36301656     ZGre    C    A        0      0        2 
  16 chr16_36301656     ZHar    C    A        0      0        2 
  16 chr16_36301656   Sample    C    A        0      0        2 
  16 chr16_36304905     AAsi    A    C        0      0        2 
  16 chr16_36304905     AKia    A    C        0      0        2 
  16 chr16_36304905     AOna    A    C        0      0        2 
  16 chr16_36304905     ASom    A    C        0      0        2 
  16 chr16_36304905     HCab    A    C        1      2        2 
  16 chr16_36304905     HPrz    A    C        1      2        2 
  16 chr16_36304905     ZBoe    A    C        0      0        2 
  16 chr16_36304905     ZGre    A    C        0      0        2 
  16 chr16_36304905     ZHar    A    C        0      0        2 
  16 chr16_36304905   Sample    A    C        1      2        2 
  16 chr16_36306095     AAsi    A    G        0      0        2 
  16 chr16_36306095     AKia    A    G        0      0        2 
  16 chr16_36306095     AOna    A    G        0      0        2 
  16 chr16_36306095     ASom    A    G        0      0        2 
  16 chr16_36306095     HCab    A    G        1      2        2 
  16 chr16_36306095     HPrz    A    G        1      2        2 
  16 chr16_36306095     ZBoe    A    G        0      0        2 
  16 chr16_36306095     ZGre    A    G        0      0        2 
  16 chr16_36306095     ZHar    A    G        0      0        2 
  16 chr16_36306095   Sample    A    G        1      2        2 
  16 chr16_36307260     AAsi    G    A        0      0        2 
  16 chr16_36307260     AKia    G    A        0      0        2 
  16 chr16_36307260     AOna    G    A        0      0        2 
  16 chr16_36307260     ASom    G    A        0      0        2 
  16 chr16_36307260     HCab    G    A        0      0        2 
  16 chr16_36307260     HPrz    G    A        0      0        2 
  16 chr16_36307260     ZBoe    G    A        0      0        2 
  16 chr16_36307260     ZGre    G    A      0.5      1        2 
  16 chr16_36307260     ZHar    G    A        0      0        2 
  16 chr16_36307260   Sample    G    A        0      0        2 
  16 chr16_36313384     AAsi    A    C        0      0        2 
  16 chr16_36313384     AKia    A    C        0      0        2 
  16 chr16_36313384     AOna    A    C        0      0        2 
  16 chr16_36313384     ASom    A    C        0      0        2 
  16 chr16_36313384     HCab    A    C        0      0        2 
  16 chr16_36313384     HPrz    A    C        0      0        2 
  16 chr16_36313384     ZBoe    A    C        0      0        2 
  16 chr16_36313384     ZGre    A    C        0      0        2 
  16 chr16_36313384     ZHar    A    C        1      2        2 
  16 chr16_36313384   Sample    A    C        0      0        2 
  16 chr16_36314146     AAsi    T    C        0      0        2 
  16 chr16_36314146     AKia    T    C        0      0        2 
  16 chr16_36314146     AOna    T    C        0      0        2 
  16 chr16_36314146     ASom    T    C        0      0        2 
  16 chr16_36314146     HCab    T    C        1      2        2 
  16 chr16_36314146     HPrz    T    C        1      2        2 
  16 chr16_36314146     ZBoe    T    C        0      0        2 
  16 chr16_36314146     ZGre    T    C        0      0        2 
  16 chr16_36314146     ZHar    T    C        0      0        2 
  16 chr16_36314146   Sample    T    C        1      2        2 
  16 chr16_36317191     AAsi    G    C        0      0        2 
  16 chr16_36317191     AKia    G    C        0      0        2 
  16 chr16_36317191     AOna    G    C        0      0        2 
  16 chr16_36317191     ASom    G    C        0      0        2 
  16 chr16_36317191     HCab    G    C        0      0        2 
  16 chr16_36317191     HPrz    G    C        0      0        2 
  16 chr16_36317191     ZBoe    G    C        0      0        2 
  16 chr16_36317191     ZGre    G    C        0      0        2 
  16 chr16_36317191     ZHar    G    C      0.5      1        2 
  16 chr16_36317191   Sample    G    C        0      0        2 
  16 chr16_36322954     AAsi    A    C        0      0        2 
  16 chr16_36322954     AKia    A    C        1      2        2 
  16 chr16_36322954     AOna    A    C        1      2        2 
  16 chr16_36322954     ASom    A    C        0      0        2 
  16 chr16_36322954     HCab    A    C        0      0        2 
  16 chr16_36322954     HPrz    A    C        0      0        2 
  16 chr16_36322954     ZBoe    A    C        0      0        2 
  16 chr16_36322954     ZGre    A    C        0      0        2 
  16 chr16_36322954     ZHar    A    C        0      0        2 
  16 chr16_36322954   Sample    A    C        0      0        2 
  16 chr16_36323157     AAsi    G    A      0.5      1        2 
  16 chr16_36323157     AKia    G    A        0      0        2 
  16 chr16_36323157     AOna    G    A        0      0        2 
  16 chr16_36323157     ASom    G    A        0      0        2 
  16 chr16_36323157     HCab    G    A        0      0        2 
  16 chr16_36323157     HPrz    G    A        0      0        2 
  16 chr16_36323157     ZBoe    G    A        0      0        2 
  16 chr16_36323157     ZGre    G    A        0      0        2 
  16 chr16_36323157     ZHar    G    A        0      0        2 
  16 chr16_36323157   Sample    G    A        0      0        2 
  16 chr16_36332860     AAsi    A    G        1      2        2 
  16 chr16_36332860     AKia    A    G        0      0        2 
  16 chr16_36332860     AOna    A    G        0      0        2 
  16 chr16_36332860     ASom    A    G        1      2        2 
  16 chr16_36332860     HCab    A    G        0      0        2 
  16 chr16_36332860     HPrz    A    G        0      0        2 
  16 chr16_36332860     ZBoe    A    G        0      0        2 
  16 chr16_36332860     ZGre    A    G        0      0        2 
  16 chr16_36332860     ZHar    A    G        0      0        2 
  16 chr16_36332860   Sample    A    G        0      0        2 
  16 chr16_36383202     AAsi    T    C        0      0        2 
  16 chr16_36383202     AKia    T    C        0      0        2 
  16 chr16_36383202     AOna    T    C        0      0        2 
  16 chr16_36383202     ASom    T    C        0      0        2 
  16 chr16_36383202     HCab    T    C        0      0        2 
  16 chr16_36383202     HPrz    T    C        0      0        2 
  16 chr16_36383202     ZBoe    T    C      0.5      1        2 
  16 chr16_36383202     ZGre    T    C        0      0        2 
  16 chr16_36383202     ZHar    T    C        0      0        2 
  16 chr16_36383202   Sample    T    C        0      0        2 
  16 chr16_36404042     AAsi    C    A        0      0        2 
  16 chr16_36404042     AKia    C    A        0      0        2 
  16 chr16_36404042     AOna    C    A        0      0        2 
  16 chr16_36404042     ASom    C    A        0      0        2 
  16 chr16_36404042     HCab    C    A        0      0        2 
  16 chr16_36404042     HPrz    C    A      0.5      1        2 
  16 chr16_36404042     ZBoe    C    A        0      0        2 
  16 chr16_36404042     ZGre    C    A        0      0        2 
  16 chr16_36404042     ZHar    C    A        0      0        2 
  16 chr16_36404042   Sample    C    A        0      0        2 
  16 chr16_36422308     AAsi    A    T        0      0        2 
  16 chr16_36422308     AKia    A    T        0      0        2 
  16 chr16_36422308     AOna    A    T        0      0        2 
  16 chr16_36422308     ASom    A    T        0      0        2 
  16 chr16_36422308     HCab    A    T        0      0        2 
  16 chr16_36422308     HPrz    A    T        0      0        2 
  16 chr16_36422308     ZBoe    A    T        0      0        2 
  16 chr16_36422308     ZGre    A    T        1      2        2 
  16 chr16_36422308     ZHar    A    T        0      0        2 
  16 chr16_36422308   Sample    A    T        0      0        2 
  16 chr16_36438449     AAsi    T    C        0      0        2 
  16 chr16_36438449     AKia    T    C        0      0        2 
  16 chr16_36438449     AOna    T    C        0      0        2 
  16 chr16_36438449     ASom    T    C        0      0        2 
  16 chr16_36438449     HCab    T    C        1      2        2 
  16 chr16_36438449     HPrz    T    C        1      2        2 
  16 chr16_36438449     ZBoe    T    C        0      0        2 
  16 chr16_36438449     ZGre    T    C        0      0        2 
  16 chr16_36438449     ZHar    T    C        0      0        2 
  16 chr16_36438449   Sample    T    C        1      2        2 
  16 chr16_36441772     AAsi    G    C        0      0        2 
  16 chr16_36441772     AKia    G    C        1      2        2 
  16 chr16_36441772     AOna    G    C        1      2        2 
  16 chr16_36441772     ASom    G    C        0      0        2 
  16 chr16_36441772     HCab    G    C        0      0        2 
  16 chr16_36441772     HPrz    G    C        0      0        2 
  16 chr16_36441772     ZBoe    G    C        0      0        2 
  16 chr16_36441772     ZGre    G    C        0      0        2 
  16 chr16_36441772     ZHar    G    C        0      0        2 
  16 chr16_36441772   Sample    G    C        0      0        2 
  16 chr16_36457189     AAsi    T    C        0      0        2 
  16 chr16_36457189     AKia    T    C        0      0        2 
  16 chr16_36457189     AOna    T    C        0      0        2 
  16 chr16_36457189     ASom    T    C        0      0        2 
  16 chr16_36457189     HCab    T    C        1      2        2 
  16 chr16_36457189     HPrz    T    C        1      2        2 
  16 chr16_36457189     ZBoe    T    C        0      0        2 
  16 chr16_36457189     ZGre    T    C        0      0        2 
  16 chr16_36457189     ZHar    T    C        0      0        2 
  16 chr16_36457189   Sample    T    C        1      2        2 
  16 chr16_36493170     AAsi    T    C        0      0        2 
  16 chr16_36493170     AKia    T    C        0      0        2 
  16 chr16_36493170     AOna    T    C        0      0        2 
  16 chr16_36493170     ASom    T    C        0      0        2 
  16 chr16_36493170     HCab    T    C        0      0        2 
  16 chr16_36493170     HPrz    T    C        0      0        2 
  16 chr16_36493170     ZBoe    T    C        1      2        2 
  16 chr16_36493170     ZGre    T    C        0      0        2 
  16 chr16_36493170     ZHar    T    C        0      0        2 
  16 chr16_36493170   Sample    T    C        0      0        2 
  16 chr16_36501627     AAsi    G    A        0      0        2 
  16 chr16_36501627     AKia    G    A        0      0        2 
  16 chr16_36501627     AOna    G    A        0      0        2 
  16 chr16_36501627     ASom    G    A        0      0        2 
  16 chr16_36501627     HCab    G    A        1      2        2 
  16 chr16_36501627     HPrz    G    A        1      2        2 
  16 chr16_36501627     ZBoe    G    A        0      0        2 
  16 chr16_36501627     ZGre    G    A        0      0        2 
  16 chr16_36501627     ZHar    G    A        0      0        2 
  16 chr16_36501627   Sample    G    A        1      2        2 
  16 chr16_36515405     AAsi    C    A        0      0        2 
  16 chr16_36515405     AKia    C    A        0      0        2 
  16 chr16_36515405     AOna    C    A        0      0        2 
  16 chr16_36515405     ASom    C    A      0.5      1        2 
  16 chr16_36515405     HCab    C    A        0      0        2 
  16 chr16_36515405     HPrz    C    A        0      0        2 
  16 chr16_36515405     ZBoe    C    A        0      0        2 
  16 chr16_36515405     ZGre    C    A        0      0        2 
  16 chr16_36515405     ZHar    C    A        0      0        2 
  16 chr16_36515405   Sample    C    A        0      0        2 
  16 chr16_36523771     AAsi    C    A        0      0        2 
  16 chr16_36523771     AKia    C    A        0      0        2 
  16 chr16_36523771     AOna    C    A        0      0        2 
  16 chr16_36523771     ASom    C    A        0      0        2 
  16 chr16_36523771     HCab    C    A        0      0        2 
  16 chr16_36523771     HPrz    C    A        0      0        2 
  16 chr16_36523771     ZBoe    C    A        0      0        2 
  16 chr16_36523771     ZGre    C    A        1      2        2 
  16 chr16_36523771     ZHar    C    A        0      0        2 
  16 chr16_36523771   Sample    C    A        0      0        2 
  16 chr16_36541711     AAsi    A    G        0      0        2 
  16 chr16_36541711     AKia    A    G        0      0        2 
  16 chr16_36541711     AOna    A    G        0      0        2 
  16 chr16_36541711     ASom    A    G        0      0        2 
  16 chr16_36541711     HCab    A    G        0      0        2 
  16 chr16_36541711     HPrz    A    G        0      0        2 
  16 chr16_36541711     ZBoe    A    G        0      0        2 
  16 chr16_36541711     ZGre    A    G        1      2        2 
  16 chr16_36541711     ZHar    A    G        0      0        2 
  16 chr16_36541711   Sample    A    G        0      0        2 
  16 chr16_36542346     AAsi    G    T        0      0        2 
  16 chr16_36542346     AKia    G    T        1      2        2 
  16 chr16_36542346     AOna    G    T        1      2        2 
  16 chr16_36542346     ASom    G    T        0      0        2 
  16 chr16_36542346     HCab    G    T        0      0        2 
  16 chr16_36542346     HPrz    G    T        0      0        2 
  16 chr16_36542346     ZBoe    G    T        0      0        2 
  16 chr16_36542346     ZGre    G    T        0      0        2 
  16 chr16_36542346     ZHar    G    T        0      0        2 
  16 chr16_36542346   Sample    G    T        0      0        2 
  16 chr16_36547379     AAsi    C    A        0      0        2 
  16 chr16_36547379     AKia    C    A        0      0        2 
  16 chr16_36547379     AOna    C    A        0      0        2 
  16 chr16_36547379     ASom    C    A        0      0        2 
  16 chr16_36547379     HCab    C    A        0      0        2 
  16 chr16_36547379     HPrz    C    A        0      0        2 
  16 chr16_36547379     ZBoe    C    A        0      0        2 
  16 chr16_36547379     ZGre    C    A        0      0        2 
  16 chr16_36547379     ZHar    C    A      0.5      1        2 
  16 chr16_36547379   Sample    C    A        0      0        2 
  16 chr16_36553679     AAsi    C    T        0      0        2 
  16 chr16_36553679     AKia    C    T        0      0        2 
  16 chr16_36553679     AOna    C    T        0      0        2 
  16 chr16_36553679     ASom    C    T      0.5      1        2 
  16 chr16_36553679     HCab    C    T        0      0        2 
  16 chr16_36553679     HPrz    C    T        0      0        2 
  16 chr16_36553679     ZBoe    C    T        0      0        2 
  16 chr16_36553679     ZGre    C    T        0      0        2 
  16 chr16_36553679     ZHar    C    T        0      0        2 
  16 chr16_36553679   Sample    C    T        0      0        2 
  16 chr16_36554878     AAsi    G    C        0      0        2 
  16 chr16_36554878     AKia    G    C        0      0        2 
  16 chr16_36554878     AOna    G    C        0      0        2 
  16 chr16_36554878     ASom    G    C      0.5      1        2 
  16 chr16_36554878     HCab    G    C        0      0        2 
  16 chr16_36554878     HPrz    G    C        0      0        2 
  16 chr16_36554878     ZBoe    G    C        0      0        2 
  16 chr16_36554878     ZGre    G    C        0      0        2 
  16 chr16_36554878     ZHar    G    C        0      0        2 
  16 chr16_36554878   Sample    G    C        0      0        2 
  16 chr16_36564543     AAsi    C    G        0      0        2 
  16 chr16_36564543     AKia    C    G        0      0        2 
  16 chr16_36564543     AOna    C    G        0      0        2 
  16 chr16_36564543     ASom    C    G        0      0        2 
  16 chr16_36564543     HCab    C    G        1      2        2 
  16 chr16_36564543     HPrz    C    G        1      2        2 
  16 chr16_36564543     ZBoe    C    G        0      0        2 
  16 chr16_36564543     ZGre    C    G        0      0        2 
  16 chr16_36564543     ZHar    C    G        0      0        2 
  16 chr16_36564543   Sample    C    G        1      2        2 
  16 chr16_36566864     AAsi    C    T        0      0        2 
  16 chr16_36566864     AKia    C    T        0      0        2 
  16 chr16_36566864     AOna    C    T        0      0        2 
  16 chr16_36566864     ASom    C    T        0      0        2 
  16 chr16_36566864     HCab    C    T        1      2        2 
  16 chr16_36566864     HPrz    C    T        1      2        2 
  16 chr16_36566864     ZBoe    C    T        0      0        2 
  16 chr16_36566864     ZGre    C    T        0      0        2 
  16 chr16_36566864     ZHar    C    T        0      0        2 
  16 chr16_36566864   Sample    C    T        1      2        2 
  16 chr16_36567243     AAsi    A    G        0      0        2 
  16 chr16_36567243     AKia    A    G        0      0        2 
  16 chr16_36567243     AOna    A    G        0      0        2 
  16 chr16_36567243     ASom    A    G        0      0        2 
  16 chr16_36567243     HCab    A    G        1      2        2 
  16 chr16_36567243     HPrz    A    G        1      2        2 
  16 chr16_36567243     ZBoe    A    G        0      0        2 
  16 chr16_36567243     ZGre    A    G        0      0        2 
  16 chr16_36567243     ZHar    A    G        0      0        2 
  16 chr16_36567243   Sample    A    G        1      2        2 
  16 chr16_36573922     AAsi    A    C        0      0        2 
  16 chr16_36573922     AKia    A    C        0      0        2 
  16 chr16_36573922     AOna    A    C        0      0        2 
  16 chr16_36573922     ASom    A    C        0      0        2 
  16 chr16_36573922     HCab    A    C        0      0        2 
  16 chr16_36573922     HPrz    A    C        0      0        2 
  16 chr16_36573922     ZBoe    A    C        0      0        2 
  16 chr16_36573922     ZGre    A    C        1      2        2 
  16 chr16_36573922     ZHar    A    C        0      0        2 
  16 chr16_36573922   Sample    A    C        0      0        2 
  16 chr16_36595517     AAsi    A    G        0      0        2 
  16 chr16_36595517     AKia    A    G        0      0        2 
  16 chr16_36595517     AOna    A    G        0      0        2 
  16 chr16_36595517     ASom    A    G        0      0        2 
  16 chr16_36595517     HCab    A    G        1      2        2 
  16 chr16_36595517     HPrz    A    G        1      2        2 
  16 chr16_36595517     ZBoe    A    G        0      0        2 
  16 chr16_36595517     ZGre    A    G        0      0        2 
  16 chr16_36595517     ZHar    A    G        0      0        2 
  16 chr16_36595517   Sample    A    G        1      2        2 
  16 chr16_36604831     AAsi    C    T        0      0        2 
  16 chr16_36604831     AKia    C    T        0      0        2 
  16 chr16_36604831     AOna    C    T        0      0        2 
  16 chr16_36604831     ASom    C    T        0      0        2 
  16 chr16_36604831     HCab    C    T        1      2        2 
  16 chr16_36604831     HPrz    C    T        1      2        2 
  16 chr16_36604831     ZBoe    C    T        0      0        2 
  16 chr16_36604831     ZGre    C    T        0      0        2 
  16 chr16_36604831     ZHar    C    T        0      0        2 
  16 chr16_36604831   Sample    C    T        1      2        2 
  16 chr16_36606665     AAsi    G    C        0      0        2 
  16 chr16_36606665     AKia    G    C        0      0        2 
  16 chr16_36606665     AOna    G    C        0      0        2 
  16 chr16_36606665     ASom    G    C        0      0        2 
  16 chr16_36606665     HCab    G    C        1      2        2 
  16 chr16_36606665     HPrz    G    C        1      2        2 
  16 chr16_36606665     ZBoe    G    C        0      0        2 
  16 chr16_36606665     ZGre    G    C        0      0        2 
  16 chr16_36606665     ZHar    G    C        0      0        2 
  16 chr16_36606665   Sample    G    C        1      2        2 
  16 chr16_36617068     AAsi    G    A        1      2        2 
  16 chr16_36617068     AKia    G    A        0      0        2 
  16 chr16_36617068     AOna    G    A        0      0        2 
  16 chr16_36617068     ASom    G    A        1      2        2 
  16 chr16_36617068     HCab    G    A        0      0        2 
  16 chr16_36617068     HPrz    G    A        0      0        2 
  16 chr16_36617068     ZBoe    G    A        1      2        2 
  16 chr16_36617068     ZGre    G    A        1      2        2 
  16 chr16_36617068     ZHar    G    A        1      2        2 
  16 chr16_36617068   Sample    G    A        0      0        2 
  16 chr16_36629772     AAsi    G    C        0      0        2 
  16 chr16_36629772     AKia    G    C        0      0        2 
  16 chr16_36629772     AOna    G    C        0      0        2 
  16 chr16_36629772     ASom    G    C        0      0        2 
  16 chr16_36629772     HCab    G    C        0      0        2 
  16 chr16_36629772     HPrz    G    C        0      0        2 
  16 chr16_36629772     ZBoe    G    C        0      0        2 
  16 chr16_36629772     ZGre    G    C        0      0        2 
  16 chr16_36629772     ZHar    G    C        1      2        2 
  16 chr16_36629772   Sample    G    C        0      0        2 
  16 chr16_36630532     AAsi    C    T        0      0        2 
  16 chr16_36630532     AKia    C    T        0      0        2 
  16 chr16_36630532     AOna    C    T        0      0        2 
  16 chr16_36630532     ASom    C    T        0      0        2 
  16 chr16_36630532     HCab    C    T        1      2        2 
  16 chr16_36630532     HPrz    C    T        1      2        2 
  16 chr16_36630532     ZBoe    C    T        0      0        2 
  16 chr16_36630532     ZGre    C    T        0      0        2 
  16 chr16_36630532     ZHar    C    T        0      0        2 
  16 chr16_36630532   Sample    C    T        1      2        2 
  16 chr16_36631105     AAsi    A    G        0      0        2 
  16 chr16_36631105     AKia    A    G        0      0        2 
  16 chr16_36631105     AOna    A    G        1      2        2 
  16 chr16_36631105     ASom    A    G        0      0        2 
  16 chr16_36631105     HCab    A    G        0      0        2 
  16 chr16_36631105     HPrz    A    G        0      0        2 
  16 chr16_36631105     ZBoe    A    G        0      0        2 
  16 chr16_36631105     ZGre    A    G        0      0        2 
  16 chr16_36631105     ZHar    A    G        0      0        2 
  16 chr16_36631105   Sample    A    G        0      0        2 
  16 chr16_36634116     AAsi    G    A        0      0        2 
  16 chr16_36634116     AKia    G    A        0      0        2 
  16 chr16_36634116     AOna    G    A        0      0        2 
  16 chr16_36634116     ASom    G    A        0      0        2 
  16 chr16_36634116     HCab    G    A        1      2        2 
  16 chr16_36634116     HPrz    G    A        1      2        2 
  16 chr16_36634116     ZBoe    G    A        0      0        2 
  16 chr16_36634116     ZGre    G    A        0      0        2 
  16 chr16_36634116     ZHar    G    A        0      0        2 
  16 chr16_36634116   Sample    G    A        1      2        2 
  16 chr16_36642040     AAsi    A    G        0      0        2 
  16 chr16_36642040     AKia    A    G        0      0        2 
  16 chr16_36642040     AOna    A    G        0      0        2 
  16 chr16_36642040     ASom    A    G        0      0        2 
  16 chr16_36642040     HCab    A    G        0      0        2 
  16 chr16_36642040     HPrz    A    G        0      0        2 
  16 chr16_36642040     ZBoe    A    G        0      0        2 
  16 chr16_36642040     ZGre    A    G      0.5      1        2 
  16 chr16_36642040     ZHar    A    G        0      0        2 
  16 chr16_36642040   Sample    A    G        0      0        2 
  16 chr16_36643314     AAsi    C    G        0      0        2 
  16 chr16_36643314     AKia    C    G        0      0        2 
  16 chr16_36643314     AOna    C    G        0      0        2 
  16 chr16_36643314     ASom    C    G        0      0        2 
  16 chr16_36643314     HCab    C    G        1      2        2 
  16 chr16_36643314     HPrz    C    G        1      2        2 
  16 chr16_36643314     ZBoe    C    G        0      0        2 
  16 chr16_36643314     ZGre    C    G        0      0        2 
  16 chr16_36643314     ZHar    C    G        0      0        2 
  16 chr16_36643314   Sample    C    G        1      2        2 
  16 chr16_36653959     AAsi    T    C        0      0        2 
  16 chr16_36653959     AKia    T    C        0      0        2 
  16 chr16_36653959     AOna    T    C        0      0        2 
  16 chr16_36653959     ASom    T    C        0      0        2 
  16 chr16_36653959     HCab    T    C        1      2        2 
  16 chr16_36653959     HPrz    T    C        1      2        2 
  16 chr16_36653959     ZBoe    T    C        0      0        2 
  16 chr16_36653959     ZGre    T    C        0      0        2 
  16 chr16_36653959     ZHar    T    C        0      0        2 
  16 chr16_36653959   Sample    T    C        1      2        2 
  16 chr16_36658183     AAsi    T    C        0      0        2 
  16 chr16_36658183     AKia    T    C        0      0        2 
  16 chr16_36658183     AOna    T    C        0      0        2 
  16 chr16_36658183     ASom    T    C      0.5      1        2 
  16 chr16_36658183     HCab    T    C        0      0        2 
  16 chr16_36658183     HPrz    T    C        0      0        2 
  16 chr16_36658183     ZBoe    T    C        0      0        2 
  16 chr16_36658183     ZGre    T    C        0      0        2 
  16 chr16_36658183     ZHar    T    C        0      0        2 
  16 chr16_36658183   Sample    T    C        0      0        2 
  16 chr16_36660523     AAsi    C    T        0      0        2 
  16 chr16_36660523     AKia    C    T        0      0        2 
  16 chr16_36660523     AOna    C    T        0      0        2 
  16 chr16_36660523     ASom    C    T        0      0        2 
  16 chr16_36660523     HCab    C    T        1      2        2 
  16 chr16_36660523     HPrz    C    T        1      2        2 
  16 chr16_36660523     ZBoe    C    T        0      0        2 
  16 chr16_36660523     ZGre    C    T        0      0        2 
  16 chr16_36660523     ZHar    C    T        0      0        2 
  16 chr16_36660523   Sample    C    T        1      2        2 
  16 chr16_36670182     AAsi    G    C        0      0        2 
  16 chr16_36670182     AKia    G    C        0      0        2 
  16 chr16_36670182     AOna    G    C        0      0        2 
  16 chr16_36670182     ASom    G    C        0      0        2 
  16 chr16_36670182     HCab    G    C        1      2        2 
  16 chr16_36670182     HPrz    G    C        1      2        2 
  16 chr16_36670182     ZBoe    G    C        0      0        2 
  16 chr16_36670182     ZGre    G    C        0      0        2 
  16 chr16_36670182     ZHar    G    C        0      0        2 
  16 chr16_36670182   Sample    G    C        1      2        2 
  16 chr16_36671510     AAsi    A    G        0      0        2 
  16 chr16_36671510     AKia    A    G        1      2        2 
  16 chr16_36671510     AOna    A    G        1      2        2 
  16 chr16_36671510     ASom    A    G        0      0        2 
  16 chr16_36671510     HCab    A    G        0      0        2 
  16 chr16_36671510     HPrz    A    G        0      0        2 
  16 chr16_36671510     ZBoe    A    G        0      0        2 
  16 chr16_36671510     ZGre    A    G        0      0        2 
  16 chr16_36671510     ZHar    A    G        0      0        2 
  16 chr16_36671510   Sample    A    G        0      0        2 
  16 chr16_36676459     AAsi    T    C        0      0        2 
  16 chr16_36676459     AKia    T    C        0      0        2 
  16 chr16_36676459     AOna    T    C        0      0        2 
  16 chr16_36676459     ASom    T    C        0      0        2 
  16 chr16_36676459     HCab    T    C        0      0        2 
  16 chr16_36676459     HPrz    T    C      0.5      1        2 
  16 chr16_36676459     ZBoe    T    C        0      0        2 
  16 chr16_36676459     ZGre    T    C        0      0        2 
  16 chr16_36676459     ZHar    T    C        0      0        2 
  16 chr16_36676459   Sample    T    C        0      0        2 
  16 chr16_36677720     AAsi    A    G        0      0        2 
  16 chr16_36677720     AKia    A    G        0      0        2 
  16 chr16_36677720     AOna    A    G        0      0        2 
  16 chr16_36677720     ASom    A    G        0      0        2 
  16 chr16_36677720     HCab    A    G        0      0        2 
  16 chr16_36677720     HPrz    A    G      0.5      1        2 
  16 chr16_36677720     ZBoe    A    G        0      0        2 
  16 chr16_36677720     ZGre    A    G        0      0        2 
  16 chr16_36677720     ZHar    A    G        0      0        2 
  16 chr16_36677720   Sample    A    G        0      0        2 
  16 chr16_36679906     AAsi    A    G        0      0        2 
  16 chr16_36679906     AKia    A    G        0      0        2 
  16 chr16_36679906     AOna    A    G        0      0        2 
  16 chr16_36679906     ASom    A    G        0      0        2 
  16 chr16_36679906     HCab    A    G        1      2        2 
  16 chr16_36679906     HPrz    A    G        1      2        2 
  16 chr16_36679906     ZBoe    A    G        0      0        2 
  16 chr16_36679906     ZGre    A    G        0      0        2 
  16 chr16_36679906     ZHar    A    G        0      0        2 
  16 chr16_36679906   Sample    A    G        1      2        2 
  16 chr16_36682958     AAsi    C    T        0      0        2 
  16 chr16_36682958     AKia    C    T        0      0        2 
  16 chr16_36682958     AOna    C    T        0      0        2 
  16 chr16_36682958     ASom    C    T        0      0        2 
  16 chr16_36682958     HCab    C    T        1      2        2 
  16 chr16_36682958     HPrz    C    T        1      2        2 
  16 chr16_36682958     ZBoe    C    T        0      0        2 
  16 chr16_36682958     ZGre    C    T        0      0        2 
  16 chr16_36682958     ZHar    C    T        0      0        2 
  16 chr16_36682958   Sample    C    T        1      2        2 
  16 chr16_36683415     AAsi    T    A        0      0        2 
  16 chr16_36683415     AKia    T    A        0      0        2 
  16 chr16_36683415     AOna    T    A        0      0        2 
  16 chr16_36683415     ASom    T    A        0      0        2 
  16 chr16_36683415     HCab    T    A        1      2        2 
  16 chr16_36683415     HPrz    T    A        1      2        2 
  16 chr16_36683415     ZBoe    T    A        0      0        2 
  16 chr16_36683415     ZGre    T    A        0      0        2 
  16 chr16_36683415     ZHar    T    A        0      0        2 
  16 chr16_36683415   Sample    T    A        1      2        2 
  16 chr16_36707482     AAsi    G    A        0      0        2 
  16 chr16_36707482     AKia    G    A        0      0        2 
  16 chr16_36707482     AOna    G    A        0      0        2 
  16 chr16_36707482     ASom    G    A        0      0        2 
  16 chr16_36707482     HCab    G    A        1      2        2 
  16 chr16_36707482     HPrz    G    A        1      2        2 
  16 chr16_36707482     ZBoe    G    A        0      0        2 
  16 chr16_36707482     ZGre    G    A        0      0        2 
  16 chr16_36707482     ZHar    G    A        0      0        2 
  16 chr16_36707482   Sample    G    A        1      2        2 
  16 chr16_36712070     AAsi    T    C        0      0        2 
  16 chr16_36712070     AKia    T    C        0      0        2 
  16 chr16_36712070     AOna    T    C        0      0        2 
  16 chr16_36712070     ASom    T    C        0      0        2 
  16 chr16_36712070     HCab    T    C      0.5      1        2 
  16 chr16_36712070     HPrz    T    C      0.5      1        2 
  16 chr16_36712070     ZBoe    T    C        0      0        2 
  16 chr16_36712070     ZGre    T    C        0      0        2 
  16 chr16_36712070     ZHar    T    C        0      0        2 
  16 chr16_36712070   Sample    T    C        0      0        2 
  16 chr16_36718724     AAsi    A    G        0      0        2 
  16 chr16_36718724     AKia    A    G        0      0        2 
  16 chr16_36718724     AOna    A    G        0      0        2 
  16 chr16_36718724     ASom    A    G        0      0        2 
  16 chr16_36718724     HCab    A    G        0      0        2 
  16 chr16_36718724     HPrz    A    G        0      0        2 
  16 chr16_36718724     ZBoe    A    G        0      0        2 
  16 chr16_36718724     ZGre    A    G        1      2        2 
  16 chr16_36718724     ZHar    A    G        0      0        2 
  16 chr16_36718724   Sample    A    G        0      0        2 
  16 chr16_36719643     AAsi    G    C        0      0        2 
  16 chr16_36719643     AKia    G    C        0      0        2 
  16 chr16_36719643     AOna    G    C        1      2        2 
  16 chr16_36719643     ASom    G    C        0      0        2 
  16 chr16_36719643     HCab    G    C        0      0        2 
  16 chr16_36719643     HPrz    G    C        0      0        2 
  16 chr16_36719643     ZBoe    G    C        0      0        2 
  16 chr16_36719643     ZGre    G    C        0      0        2 
  16 chr16_36719643     ZHar    G    C        0      0        2 
  16 chr16_36719643   Sample    G    C        0      0        2 
  16 chr16_36722195     AAsi    T    G        0      0        2 
  16 chr16_36722195     AKia    T    G        0      0        2 
  16 chr16_36722195     AOna    T    G        0      0        2 
  16 chr16_36722195     ASom    T    G        0      0        2 
  16 chr16_36722195     HCab    T    G        1      2        2 
  16 chr16_36722195     HPrz    T    G        1      2        2 
  16 chr16_36722195     ZBoe    T    G        0      0        2 
  16 chr16_36722195     ZGre    T    G        0      0        2 
  16 chr16_36722195     ZHar    T    G        0      0        2 
  16 chr16_36722195   Sample    T    G        1      2        2 
  16 chr16_36727083     AAsi    T    C        0      0        2 
  16 chr16_36727083     AKia    T    C        0      0        2 
  16 chr16_36727083     AOna    T    C        0      0        2 
  16 chr16_36727083     ASom    T    C      0.5      1        2 
  16 chr16_36727083     HCab    T    C        0      0        2 
  16 chr16_36727083     HPrz    T    C        0      0        2 
  16 chr16_36727083     ZBoe    T    C        0      0        2 
  16 chr16_36727083     ZGre    T    C        0      0        2 
  16 chr16_36727083     ZHar    T    C        0      0        2 
  16 chr16_36727083   Sample    T    C        0      0        2 
  16 chr16_36729275     AAsi    A    C        0      0        2 
  16 chr16_36729275     AKia    A    C        0      0        2 
  16 chr16_36729275     AOna    A    C        1      2        2 
  16 chr16_36729275     ASom    A    C        0      0        2 
  16 chr16_36729275     HCab    A    C        0      0        2 
  16 chr16_36729275     HPrz    A    C        0      0        2 
  16 chr16_36729275     ZBoe    A    C        0      0        2 
  16 chr16_36729275     ZGre    A    C        0      0        2 
  16 chr16_36729275     ZHar    A    C        0      0        2 
  16 chr16_36729275   Sample    A    C        0      0        2 
  16 chr16_36729715     AAsi    A    C        0      0        2 
  16 chr16_36729715     AKia    A    C        0      0        2 
  16 chr16_36729715     AOna    A    C        0      0        2 
  16 chr16_36729715     ASom    A    C        0      0        2 
  16 chr16_36729715     HCab    A    C        1      2        2 
  16 chr16_36729715     HPrz    A    C        1      2        2 
  16 chr16_36729715     ZBoe    A    C        0      0        2 
  16 chr16_36729715     ZGre    A    C        0      0        2 
  16 chr16_36729715     ZHar    A    C        0      0        2 
  16 chr16_36729715   Sample    A    C        1      2        2 
  16 chr16_36729981     AAsi    C    A        0      0        2 
  16 chr16_36729981     AKia    C    A        0      0        2 
  16 chr16_36729981     AOna    C    A        0      0        2 
  16 chr16_36729981     ASom    C    A        0      0        2 
  16 chr16_36729981     HCab    C    A        1      2        2 
  16 chr16_36729981     HPrz    C    A        1      2        2 
  16 chr16_36729981     ZBoe    C    A        0      0        2 
  16 chr16_36729981     ZGre    C    A        0      0        2 
  16 chr16_36729981     ZHar    C    A        0      0        2 
  16 chr16_36729981   Sample    C    A        1      2        2 
  16 chr16_36735943     AAsi    A    G        0      0        2 
  16 chr16_36735943     AKia    A    G        0      0        2 
  16 chr16_36735943     AOna    A    G        0      0        2 
  16 chr16_36735943     ASom    A    G        0      0        2 
  16 chr16_36735943     HCab    A    G        0      0        2 
  16 chr16_36735943     HPrz    A    G        0      0        2 
  16 chr16_36735943     ZBoe    A    G        1      2        2 
  16 chr16_36735943     ZGre    A    G        1      2        2 
  16 chr16_36735943     ZHar    A    G        0      0        2 
  16 chr16_36735943   Sample    A    G        0      0        2 
  16 chr16_36736148     AAsi    T    C        0      0        2 
  16 chr16_36736148     AKia    T    C        0      0        2 
  16 chr16_36736148     AOna    T    C        0      0        2 
  16 chr16_36736148     ASom    T    C        0      0        2 
  16 chr16_36736148     HCab    T    C        0      0        2 
  16 chr16_36736148     HPrz    T    C        0      0        2 
  16 chr16_36736148     ZBoe    T    C        1      2        2 
  16 chr16_36736148     ZGre    T    C        0      0        2 
  16 chr16_36736148     ZHar    T    C        0      0        2 
  16 chr16_36736148   Sample    T    C        0      0        2 
  16 chr16_36738164     AAsi    T    C        0      0        2 
  16 chr16_36738164     AKia    T    C        0      0        2 
  16 chr16_36738164     AOna    T    C        0      0        2 
  16 chr16_36738164     ASom    T    C      0.5      1        2 
  16 chr16_36738164     HCab    T    C        0      0        2 
  16 chr16_36738164     HPrz    T    C        0      0        2 
  16 chr16_36738164     ZBoe    T    C        0      0        2 
  16 chr16_36738164     ZGre    T    C        0      0        2 
  16 chr16_36738164     ZHar    T    C        0      0        2 
  16 chr16_36738164   Sample    T    C        0      0        2 
  16 chr16_36743039     AAsi    G    T        0      0        2 
  16 chr16_36743039     AKia    G    T        0      0        2 
  16 chr16_36743039     AOna    G    T        1      2        2 
  16 chr16_36743039     ASom    G    T        0      0        2 
  16 chr16_36743039     HCab    G    T        0      0        2 
  16 chr16_36743039     HPrz    G    T        0      0        2 
  16 chr16_36743039     ZBoe    G    T        0      0        2 
  16 chr16_36743039     ZGre    G    T        0      0        2 
  16 chr16_36743039     ZHar    G    T        0      0        2 
  16 chr16_36743039   Sample    G    T        0      0        2 
  16 chr16_36749436     AAsi    G    A        1      2        2 
  16 chr16_36749436     AKia    G    A        0      0        2 
  16 chr16_36749436     AOna    G    A        0      0        2 
  16 chr16_36749436     ASom    G    A        1      2        2 
  16 chr16_36749436     HCab    G    A        0      0        2 
  16 chr16_36749436     HPrz    G    A        0      0        2 
  16 chr16_36749436     ZBoe    G    A        0      0        2 
  16 chr16_36749436     ZGre    G    A        0      0        2 
  16 chr16_36749436     ZHar    G    A        0      0        2 
  16 chr16_36749436   Sample    G    A        0      0        2 
  16 chr16_36752775     AAsi    T    C        0      0        2 
  16 chr16_36752775     AKia    T    C        0      0        2 
  16 chr16_36752775     AOna    T    C        0      0        2 
  16 chr16_36752775     ASom    T    C        0      0        2 
  16 chr16_36752775     HCab    T    C        1      2        2 
  16 chr16_36752775     HPrz    T    C        1      2        2 
  16 chr16_36752775     ZBoe    T    C        0      0        2 
  16 chr16_36752775     ZGre    T    C        0      0        2 
  16 chr16_36752775     ZHar    T    C        0      0        2 
  16 chr16_36752775   Sample    T    C        1      2        2 
  16 chr16_36753942     AAsi    T    G        0      0        2 
  16 chr16_36753942     AKia    T    G        0      0        2 
  16 chr16_36753942     AOna    T    G        0      0        2 
  16 chr16_36753942     ASom    T    G        0      0        2 
  16 chr16_36753942     HCab    T    G        0      0        2 
  16 chr16_36753942     HPrz    T    G        0      0        2 
  16 chr16_36753942     ZBoe    T    G        1      2        2 
  16 chr16_36753942     ZGre    T    G        1      2        2 
  16 chr16_36753942     ZHar    T    G        0      0        2 
  16 chr16_36753942   Sample    T    G        0      0        2 
  16 chr16_36757820     AAsi    C    T        0      0        2 
  16 chr16_36757820     AKia    C    T        0      0        2 
  16 chr16_36757820     AOna    C    T        0      0        2 
  16 chr16_36757820     ASom    C    T        0      0        2 
  16 chr16_36757820     HCab    C    T        1      2        2 
  16 chr16_36757820     HPrz    C    T        1      2        2 
  16 chr16_36757820     ZBoe    C    T        0      0        2 
  16 chr16_36757820     ZGre    C    T        0      0        2 
  16 chr16_36757820     ZHar    C    T        0      0        2 
  16 chr16_36757820   Sample    C    T        1      2        2 
  16 chr16_36761811     AAsi    A    G        0      0        2 
  16 chr16_36761811     AKia    A    G        0      0        2 
  16 chr16_36761811     AOna    A    G        0      0        2 
  16 chr16_36761811     ASom    A    G        0      0        2 
  16 chr16_36761811     HCab    A    G        1      2        2 
  16 chr16_36761811     HPrz    A    G        1      2        2 
  16 chr16_36761811     ZBoe    A    G        0      0        2 
  16 chr16_36761811     ZGre    A    G        0      0        2 
  16 chr16_36761811     ZHar    A    G        0      0        2 
  16 chr16_36761811   Sample    A    G        1      2        2 
  16 chr16_36766565     AAsi    T    C      0.5      1        2 
  16 chr16_36766565     AKia    T    C        0      0        2 
  16 chr16_36766565     AOna    T    C        0      0        2 
  16 chr16_36766565     ASom    T    C      0.5      1        2 
  16 chr16_36766565     HCab    T    C        0      0        2 
  16 chr16_36766565     HPrz    T    C        0      0        2 
  16 chr16_36766565     ZBoe    T    C        0      0        2 
  16 chr16_36766565     ZGre    T    C        0      0        2 
  16 chr16_36766565     ZHar    T    C        0      0        2 
  16 chr16_36766565   Sample    T    C        0      0        2 
  16 chr16_36769259     AAsi    T    C        0      0        2 
  16 chr16_36769259     AKia    T    C        0      0        2 
  16 chr16_36769259     AOna    T    C        0      0        2 
  16 chr16_36769259     ASom    T    C        0      0        2 
  16 chr16_36769259     HCab    T    C        1      2        2 
  16 chr16_36769259     HPrz    T    C        1      2        2 
  16 chr16_36769259     ZBoe    T    C        0      0        2 
  16 chr16_36769259     ZGre    T    C        0      0        2 
  16 chr16_36769259     ZHar    T    C        0      0        2 
  16 chr16_36769259   Sample    T    C        1      2        2 
  16 chr16_36776994     AAsi    G    C        0      0        2 
  16 chr16_36776994     AKia    G    C        0      0        2 
  16 chr16_36776994     AOna    G    C        0      0        2 
  16 chr16_36776994     ASom    G    C        0      0        2 
  16 chr16_36776994     HCab    G    C        1      2        2 
  16 chr16_36776994     HPrz    G    C        1      2        2 
  16 chr16_36776994     ZBoe    G    C        0      0        2 
  16 chr16_36776994     ZGre    G    C        0      0        2 
  16 chr16_36776994     ZHar    G    C        0      0        2 
  16 chr16_36776994   Sample    G    C        1      2        2 
  16 chr16_36778639     AAsi    C    G        0      0        2 
  16 chr16_36778639     AKia    C    G      0.5      1        2 
  16 chr16_36778639     AOna    C    G        0      0        2 
  16 chr16_36778639     ASom    C    G        0      0        2 
  16 chr16_36778639     HCab    C    G        0      0        2 
  16 chr16_36778639     HPrz    C    G        0      0        2 
  16 chr16_36778639     ZBoe    C    G        0      0        2 
  16 chr16_36778639     ZGre    C    G        0      0        2 
  16 chr16_36778639     ZHar    C    G        0      0        2 
  16 chr16_36778639   Sample    C    G        0      0        2 
  16 chr16_36783596     AAsi    G    A        0      0        2 
  16 chr16_36783596     AKia    G    A        0      0        2 
  16 chr16_36783596     AOna    G    A        0      0        2 
  16 chr16_36783596     ASom    G    A        0      0        2 
  16 chr16_36783596     HCab    G    A        0      0        2 
  16 chr16_36783596     HPrz    G    A        0      0        2 
  16 chr16_36783596     ZBoe    G    A        0      0        2 
  16 chr16_36783596     ZGre    G    A        0      0        2 
  16 chr16_36783596     ZHar    G    A        1      2        2 
  16 chr16_36783596   Sample    G    A        0      0        2 
  16 chr16_36789098     AAsi    T    C        0      0        2 
  16 chr16_36789098     AKia    T    C        0      0        2 
  16 chr16_36789098     AOna    T    C        0      0        2 
  16 chr16_36789098     ASom    T    C        0      0        2 
  16 chr16_36789098     HCab    T    C        0      0        2 
  16 chr16_36789098     HPrz    T    C        0      0        2 
  16 chr16_36789098     ZBoe    T    C        1      2        2 
  16 chr16_36789098     ZGre    T    C        0      0        2 
  16 chr16_36789098     ZHar    T    C        0      0        2 
  16 chr16_36789098   Sample    T    C        0      0        2 
  16 chr16_36796005     AAsi    G    C        0      0        2 
  16 chr16_36796005     AKia    G    C        0      0        2 
  16 chr16_36796005     AOna    G    C        0      0        2 
  16 chr16_36796005     ASom    G    C        0      0        2 
  16 chr16_36796005     HCab    G    C        1      2        2 
  16 chr16_36796005     HPrz    G    C        1      2        2 
  16 chr16_36796005     ZBoe    G    C        0      0        2 
  16 chr16_36796005     ZGre    G    C        0      0        2 
  16 chr16_36796005     ZHar    G    C        0      0        2 
  16 chr16_36796005   Sample    G    C        1      2        2 
  16 chr16_36798762     AAsi    A    G        0      0        2 
  16 chr16_36798762     AKia    A    G        0      0        2 
  16 chr16_36798762     AOna    A    G      0.5      1        2 
  16 chr16_36798762     ASom    A    G        0      0        2 
  16 chr16_36798762     HCab    A    G        0      0        2 
  16 chr16_36798762     HPrz    A    G        0      0        2 
  16 chr16_36798762     ZBoe    A    G        0      0        2 
  16 chr16_36798762     ZGre    A    G        0      0        2 
  16 chr16_36798762     ZHar    A    G        0      0        2 
  16 chr16_36798762   Sample    A    G        0      0        2 
  16 chr16_36799679     AAsi    G    A        0      0        2 
  16 chr16_36799679     AKia    G    A        1      2        2 
  16 chr16_36799679     AOna    G    A        1      2        2 
  16 chr16_36799679     ASom    G    A        0      0        2 
  16 chr16_36799679     HCab    G    A        0      0        2 
  16 chr16_36799679     HPrz    G    A        0      0        2 
  16 chr16_36799679     ZBoe    G    A        0      0        2 
  16 chr16_36799679     ZGre    G    A        0      0        2 
  16 chr16_36799679     ZHar    G    A        0      0        2 
  16 chr16_36799679   Sample    G    A        0      0        2 
  16 chr16_36801039     AAsi    G    C        0      0        2 
  16 chr16_36801039     AKia    G    C        0      0        2 
  16 chr16_36801039     AOna    G    C        0      0        2 
  16 chr16_36801039     ASom    G    C        0      0        2 
  16 chr16_36801039     HCab    G    C        1      2        2 
  16 chr16_36801039     HPrz    G    C        1      2        2 
  16 chr16_36801039     ZBoe    G    C        0      0        2 
  16 chr16_36801039     ZGre    G    C        0      0        2 
  16 chr16_36801039     ZHar    G    C        0      0        2 
  16 chr16_36801039   Sample    G    C        1      2        2 
  16 chr16_36807676     AAsi    A    G        1      2        2 
  16 chr16_36807676     AKia    A    G        1      2        2 
  16 chr16_36807676     AOna    A    G        1      2        2 
  16 chr16_36807676     ASom    A    G        1      2        2 
  16 chr16_36807676     HCab    A    G        0      0        2 
  16 chr16_36807676     HPrz    A    G        0      0        2 
  16 chr16_36807676     ZBoe    A    G        0      0        2 
  16 chr16_36807676     ZGre    A    G        0      0        2 
  16 chr16_36807676     ZHar    A    G        0      0        2 
  16 chr16_36807676   Sample    A    G        0      0        2 
  16 chr16_36810383     AAsi    G    A        1      2        2 
  16 chr16_36810383     AKia    G    A        1      2        2 
  16 chr16_36810383     AOna    G    A        1      2        2 
  16 chr16_36810383     ASom    G    A        1      2        2 
  16 chr16_36810383     HCab    G    A        0      0        2 
  16 chr16_36810383     HPrz    G    A        0      0        2 
  16 chr16_36810383     ZBoe    G    A        0      0        2 
  16 chr16_36810383     ZGre    G    A        0      0        2 
  16 chr16_36810383     ZHar    G    A        0      0        2 
  16 chr16_36810383   Sample    G    A        0      0        2 
  16 chr16_36815628     AAsi    G    A        0      0        2 
  16 chr16_36815628     AKia    G    A        0      0        2 
  16 chr16_36815628     AOna    G    A        0      0        2 
  16 chr16_36815628     ASom    G    A        0      0        2 
  16 chr16_36815628     HCab    G    A        1      2        2 
  16 chr16_36815628     HPrz    G    A        1      2        2 
  16 chr16_36815628     ZBoe    G    A        0      0        2 
  16 chr16_36815628     ZGre    G    A        0      0        2 
  16 chr16_36815628     ZHar    G    A        0      0        2 
  16 chr16_36815628   Sample    G    A        1      2        2 
  16 chr16_36816557     AAsi    C    T        1      2        2 
  16 chr16_36816557     AKia    C    T        0      0        2 
  16 chr16_36816557     AOna    C    T        0      0        2 
  16 chr16_36816557     ASom    C    T        1      2        2 
  16 chr16_36816557     HCab    C    T        0      0        2 
  16 chr16_36816557     HPrz    C    T        0      0        2 
  16 chr16_36816557     ZBoe    C    T        1      2        2 
  16 chr16_36816557     ZGre    C    T        1      2        2 
  16 chr16_36816557     ZHar    C    T        1      2        2 
  16 chr16_36816557   Sample    C    T        0      0        2 
  16 chr16_36817557     AAsi    T    C        0      0        2 
  16 chr16_36817557     AKia    T    C        0      0        2 
  16 chr16_36817557     AOna    T    C        0      0        2 
  16 chr16_36817557     ASom    T    C        0      0        2 
  16 chr16_36817557     HCab    T    C        1      2        2 
  16 chr16_36817557     HPrz    T    C        1      2        2 
  16 chr16_36817557     ZBoe    T    C        0      0        2 
  16 chr16_36817557     ZGre    T    C        0      0        2 
  16 chr16_36817557     ZHar    T    C        0      0        2 
  16 chr16_36817557   Sample    T    C        1      2        2 
  16 chr16_36817949     AAsi    C    G        0      0        2 
  16 chr16_36817949     AKia    C    G        0      0        2 
  16 chr16_36817949     AOna    C    G        0      0        2 
  16 chr16_36817949     ASom    C    G        0      0        2 
  16 chr16_36817949     HCab    C    G        1      2        2 
  16 chr16_36817949     HPrz    C    G        1      2        2 
  16 chr16_36817949     ZBoe    C    G        0      0        2 
  16 chr16_36817949     ZGre    C    G        0      0        2 
  16 chr16_36817949     ZHar    C    G        0      0        2 
  16 chr16_36817949   Sample    C    G        1      2        2 
  16 chr16_36824970     AAsi    T    C        0      0        2 
  16 chr16_36824970     AKia    T    C        0      0        2 
  16 chr16_36824970     AOna    T    C        0      0        2 
  16 chr16_36824970     ASom    T    C        0      0        2 
  16 chr16_36824970     HCab    T    C        0      0        2 
  16 chr16_36824970     HPrz    T    C      0.5      1        2 
  16 chr16_36824970     ZBoe    T    C        0      0        2 
  16 chr16_36824970     ZGre    T    C        0      0        2 
  16 chr16_36824970     ZHar    T    C        0      0        2 
  16 chr16_36824970   Sample    T    C        0      0        2 
  16 chr16_36825358     AAsi    T    C        0      0        2 
  16 chr16_36825358     AKia    T    C        0      0        2 
  16 chr16_36825358     AOna    T    C      0.5      1        2 
  16 chr16_36825358     ASom    T    C        0      0        2 
  16 chr16_36825358     HCab    T    C        0      0        2 
  16 chr16_36825358     HPrz    T    C        0      0        2 
  16 chr16_36825358     ZBoe    T    C        0      0        2 
  16 chr16_36825358     ZGre    T    C        0      0        2 
  16 chr16_36825358     ZHar    T    C        0      0        2 
  16 chr16_36825358   Sample    T    C        0      0        2 
  16 chr16_36831703     AAsi    A    G        0      0        2 
  16 chr16_36831703     AKia    A    G        0      0        2 
  16 chr16_36831703     AOna    A    G        0      0        2 
  16 chr16_36831703     ASom    A    G        0      0        2 
  16 chr16_36831703     HCab    A    G        0      0        2 
  16 chr16_36831703     HPrz    A    G        0      0        2 
  16 chr16_36831703     ZBoe    A    G        1      2        2 
  16 chr16_36831703     ZGre    A    G        0      0        2 
  16 chr16_36831703     ZHar    A    G        0      0        2 
  16 chr16_36831703   Sample    A    G        0      0        2 
  16 chr16_36832270     AAsi    C    T        0      0        2 
  16 chr16_36832270     AKia    C    T        0      0        2 
  16 chr16_36832270     AOna    C    T        0      0        2 
  16 chr16_36832270     ASom    C    T        0      0        2 
  16 chr16_36832270     HCab    C    T        1      2        2 
  16 chr16_36832270     HPrz    C    T        1      2        2 
  16 chr16_36832270     ZBoe    C    T        0      0        2 
  16 chr16_36832270     ZGre    C    T        0      0        2 
  16 chr16_36832270     ZHar    C    T        0      0        2 
  16 chr16_36832270   Sample    C    T        0      0        2 
  16 chr16_36832322     AAsi    T    C        1      2        2 
  16 chr16_36832322     AKia    T    C        0      0        2 
  16 chr16_36832322     AOna    T    C        0      0        2 
  16 chr16_36832322     ASom    T    C        1      2        2 
  16 chr16_36832322     HCab    T    C        0      0        2 
  16 chr16_36832322     HPrz    T    C        0      0        2 
  16 chr16_36832322     ZBoe    T    C        0      0        2 
  16 chr16_36832322     ZGre    T    C        0      0        2 
  16 chr16_36832322     ZHar    T    C        0      0        2 
  16 chr16_36832322   Sample    T    C        0      0        2 
  16 chr16_36832445     AAsi    A    G        1      2        2 
  16 chr16_36832445     AKia    A    G        0      0        2 
  16 chr16_36832445     AOna    A    G        0      0        2 
  16 chr16_36832445     ASom    A    G        1      2        2 
  16 chr16_36832445     HCab    A    G        0      0        2 
  16 chr16_36832445     HPrz    A    G        0      0        2 
  16 chr16_36832445     ZBoe    A    G        0      0        2 
  16 chr16_36832445     ZGre    A    G        0      0        2 
  16 chr16_36832445     ZHar    A    G        0      0        2 
  16 chr16_36832445   Sample    A    G        0      0        2 
  16 chr16_36834011     AAsi    A    G        1      2        2 
  16 chr16_36834011     AKia    A    G        0      0        2 
  16 chr16_36834011     AOna    A    G        0      0        2 
  16 chr16_36834011     ASom    A    G        1      2        2 
  16 chr16_36834011     HCab    A    G        0      0        2 
  16 chr16_36834011     HPrz    A    G        0      0        2 
  16 chr16_36834011     ZBoe    A    G        0      0        2 
  16 chr16_36834011     ZGre    A    G        0      0        2 
  16 chr16_36834011     ZHar    A    G        0      0        2 
  16 chr16_36834011   Sample    A    G        0      0        2 
  16 chr16_36834592     AAsi    G    A        0      0        2 
  16 chr16_36834592     AKia    G    A        0      0        2 
  16 chr16_36834592     AOna    G    A        0      0        2 
  16 chr16_36834592     ASom    G    A        0      0        2 
  16 chr16_36834592     HCab    G    A        1      2        2 
  16 chr16_36834592     HPrz    G    A        1      2        2 
  16 chr16_36834592     ZBoe    G    A        0      0        2 
  16 chr16_36834592     ZGre    G    A        0      0        2 
  16 chr16_36834592     ZHar    G    A        0      0        2 
  16 chr16_36834592   Sample    G    A        1      2        2 
  16 chr16_36836458     AAsi    A    G        1      2        2 
  16 chr16_36836458     AKia    A    G        0      0        2 
  16 chr16_36836458     AOna    A    G        0      0        2 
  16 chr16_36836458     ASom    A    G        1      2        2 
  16 chr16_36836458     HCab    A    G        0      0        2 
  16 chr16_36836458     HPrz    A    G        0      0        2 
  16 chr16_36836458     ZBoe    A    G        0      0        2 
  16 chr16_36836458     ZGre    A    G        0      0        2 
  16 chr16_36836458     ZHar    A    G        0      0        2 
  16 chr16_36836458   Sample    A    G        0      0        2 
  16 chr16_36842228     AAsi    A    G        0      0        2 
  16 chr16_36842228     AKia    A    G        0      0        2 
  16 chr16_36842228     AOna    A    G        0      0        2 
  16 chr16_36842228     ASom    A    G        0      0        2 
  16 chr16_36842228     HCab    A    G      0.5      1        2 
  16 chr16_36842228     HPrz    A    G      0.5      1        2 
  16 chr16_36842228     ZBoe    A    G        0      0        2 
  16 chr16_36842228     ZGre    A    G        0      0        2 
  16 chr16_36842228     ZHar    A    G        0      0        2 
  16 chr16_36842228   Sample    A    G        0      0        2 
  16 chr16_36850745     AAsi    G    A        0      0        2 
  16 chr16_36850745     AKia    G    A        0      0        2 
  16 chr16_36850745     AOna    G    A        0      0        2 
  16 chr16_36850745     ASom    G    A      0.5      1        2 
  16 chr16_36850745     HCab    G    A        0      0        2 
  16 chr16_36850745     HPrz    G    A        0      0        2 
  16 chr16_36850745     ZBoe    G    A        0      0        2 
  16 chr16_36850745     ZGre    G    A        0      0        2 
  16 chr16_36850745     ZHar    G    A        0      0        2 
  16 chr16_36850745   Sample    G    A        0      0        2 
  16 chr16_36851846     AAsi    A    G        0      0        2 
  16 chr16_36851846     AKia    A    G        0      0        2 
  16 chr16_36851846     AOna    A    G        0      0        2 
  16 chr16_36851846     ASom    A    G        0      0        2 
  16 chr16_36851846     HCab    A    G        0      0        2 
  16 chr16_36851846     HPrz    A    G      0.5      1        2 
  16 chr16_36851846     ZBoe    A    G        0      0        2 
  16 chr16_36851846     ZGre    A    G        0      0        2 
  16 chr16_36851846     ZHar    A    G        0      0        2 
  16 chr16_36851846   Sample    A    G        0      0        2 
  16 chr16_36851946     AAsi    A    G        0      0        2 
  16 chr16_36851946     AKia    A    G        0      0        2 
  16 chr16_36851946     AOna    A    G        0      0        2 
  16 chr16_36851946     ASom    A    G        0      0        2 
  16 chr16_36851946     HCab    A    G        0      0        2 
  16 chr16_36851946     HPrz    A    G        0      0        2 
  16 chr16_36851946     ZBoe    A    G        0      0        2 
  16 chr16_36851946     ZGre    A    G        0      0        2 
  16 chr16_36851946     ZHar    A    G        1      2        2 
  16 chr16_36851946   Sample    A    G        0      0        2 
  16 chr16_36852904     AAsi    A    G        0      0        2 
  16 chr16_36852904     AKia    A    G        0      0        2 
  16 chr16_36852904     AOna    A    G        0      0        2 
  16 chr16_36852904     ASom    A    G        0      0        2 
  16 chr16_36852904     HCab    A    G        1      2        2 
  16 chr16_36852904     HPrz    A    G        1      2        2 
  16 chr16_36852904     ZBoe    A    G        0      0        2 
  16 chr16_36852904     ZGre    A    G        0      0        2 
  16 chr16_36852904     ZHar    A    G        0      0        2 
  16 chr16_36852904   Sample    A    G        1      2        2 
  16 chr16_36866528     AAsi    T    C        1      2        2 
  16 chr16_36866528     AKia    T    C        0      0        2 
  16 chr16_36866528     AOna    T    C        0      0        2 
  16 chr16_36866528     ASom    T    C        1      2        2 
  16 chr16_36866528     HCab    T    C        0      0        2 
  16 chr16_36866528     HPrz    T    C        0      0        2 
  16 chr16_36866528     ZBoe    T    C        1      2        2 
  16 chr16_36866528     ZGre    T    C        1      2        2 
  16 chr16_36866528     ZHar    T    C        1      2        2 
  16 chr16_36866528   Sample    T    C        0      0        2 
  16 chr16_36867665     AAsi    A    C        0      0        2 
  16 chr16_36867665     AKia    A    C        0      0        2 
  16 chr16_36867665     AOna    A    C      0.5      1        2 
  16 chr16_36867665     ASom    A    C        0      0        2 
  16 chr16_36867665     HCab    A    C        0      0        2 
  16 chr16_36867665     HPrz    A    C        0      0        2 
  16 chr16_36867665     ZBoe    A    C        0      0        2 
  16 chr16_36867665     ZGre    A    C        0      0        2 
  16 chr16_36867665     ZHar    A    C        0      0        2 
  16 chr16_36867665   Sample    A    C        0      0        2 
  16 chr16_36874267     AAsi    A    G        0      0        2 
  16 chr16_36874267     AKia    A    G        0      0        2 
  16 chr16_36874267     AOna    A    G        0      0        2 
  16 chr16_36874267     ASom    A    G        0      0        2 
  16 chr16_36874267     HCab    A    G        1      2        2 
  16 chr16_36874267     HPrz    A    G        1      2        2 
  16 chr16_36874267     ZBoe    A    G        0      0        2 
  16 chr16_36874267     ZGre    A    G        0      0        2 
  16 chr16_36874267     ZHar    A    G        0      0        2 
  16 chr16_36874267   Sample    A    G        1      2        2 
  16 chr16_36874436     AAsi    T    C        1      2        2 
  16 chr16_36874436     AKia    T    C        0      0        2 
  16 chr16_36874436     AOna    T    C        0      0        2 
  16 chr16_36874436     ASom    T    C        1      2        2 
  16 chr16_36874436     HCab    T    C        0      0        2 
  16 chr16_36874436     HPrz    T    C        0      0        2 
  16 chr16_36874436     ZBoe    T    C        0      0        2 
  16 chr16_36874436     ZGre    T    C        0      0        2 
  16 chr16_36874436     ZHar    T    C        0      0        2 
  16 chr16_36874436   Sample    T    C        0      0        2 
  16 chr16_36879686     AAsi    G    C        0      0        2 
  16 chr16_36879686     AKia    G    C        0      0        2 
  16 chr16_36879686     AOna    G    C        0      0        2 
  16 chr16_36879686     ASom    G    C        0      0        2 
  16 chr16_36879686     HCab    G    C        1      2        2 
  16 chr16_36879686     HPrz    G    C        1      2        2 
  16 chr16_36879686     ZBoe    G    C        0      0        2 
  16 chr16_36879686     ZGre    G    C        0      0        2 
  16 chr16_36879686     ZHar    G    C        0      0        2 
  16 chr16_36879686   Sample    G    C        1      2        2 
  16 chr16_36884487     AAsi    A    G        0      0        2 
  16 chr16_36884487     AKia    A    G        0      0        2 
  16 chr16_36884487     AOna    A    G        0      0        2 
  16 chr16_36884487     ASom    A    G        0      0        2 
  16 chr16_36884487     HCab    A    G        0      0        2 
  16 chr16_36884487     HPrz    A    G        0      0        2 
  16 chr16_36884487     ZBoe    A    G        1      2        2 
  16 chr16_36884487     ZGre    A    G        1      2        2 
  16 chr16_36884487     ZHar    A    G        0      0        2 
  16 chr16_36884487   Sample    A    G        0      0        2 
  16 chr16_36886731     AAsi    A    G        0      0        2 
  16 chr16_36886731     AKia    A    G        0      0        2 
  16 chr16_36886731     AOna    A    G        0      0        2 
  16 chr16_36886731     ASom    A    G        0      0        2 
  16 chr16_36886731     HCab    A    G        0      0        2 
  16 chr16_36886731     HPrz    A    G        0      0        2 
  16 chr16_36886731     ZBoe    A    G        0      0        2 
  16 chr16_36886731     ZGre    A    G        1      2        2 
  16 chr16_36886731     ZHar    A    G        0      0        2 
  16 chr16_36886731   Sample    A    G        0      0        2 
  16 chr16_36907507     AAsi    A    G        0      0        2 
  16 chr16_36907507     AKia    A    G        0      0        2 
  16 chr16_36907507     AOna    A    G        0      0        2 
  16 chr16_36907507     ASom    A    G        0      0        2 
  16 chr16_36907507     HCab    A    G        0      0        2 
  16 chr16_36907507     HPrz    A    G        0      0        2 
  16 chr16_36907507     ZBoe    A    G        0      0        2 
  16 chr16_36907507     ZGre    A    G        0      0        2 
  16 chr16_36907507     ZHar    A    G        1      2        2 
  16 chr16_36907507   Sample    A    G        0      0        2 
  16 chr16_36928914     AAsi    T    C        1      2        2 
  16 chr16_36928914     AKia    T    C        0      0        2 
  16 chr16_36928914     AOna    T    C        0      0        2 
  16 chr16_36928914     ASom    T    C        1      2        2 
  16 chr16_36928914     HCab    T    C        0      0        2 
  16 chr16_36928914     HPrz    T    C        0      0        2 
  16 chr16_36928914     ZBoe    T    C        0      0        2 
  16 chr16_36928914     ZGre    T    C      0.5      1        2 
  16 chr16_36928914     ZHar    T    C        0      0        2 
  16 chr16_36928914   Sample    T    C        0      0        2 
  16 chr16_36945996     AAsi    T    A        0      0        2 
  16 chr16_36945996     AKia    T    A        0      0        2 
  16 chr16_36945996     AOna    T    A      0.5      1        2 
  16 chr16_36945996     ASom    T    A        0      0        2 
  16 chr16_36945996     HCab    T    A        0      0        2 
  16 chr16_36945996     HPrz    T    A        0      0        2 
  16 chr16_36945996     ZBoe    T    A        0      0        2 
  16 chr16_36945996     ZGre    T    A        0      0        2 
  16 chr16_36945996     ZHar    T    A        0      0        2 
  16 chr16_36945996   Sample    T    A        0      0        2 
  16 chr16_36948864     AAsi    A    G        1      2        2 
  16 chr16_36948864     AKia    A    G        0      0        2 
  16 chr16_36948864     AOna    A    G        0      0        2 
  16 chr16_36948864     ASom    A    G      0.5      1        2 
  16 chr16_36948864     HCab    A    G        0      0        2 
  16 chr16_36948864     HPrz    A    G        0      0        2 
  16 chr16_36948864     ZBoe    A    G        0      0        2 
  16 chr16_36948864     ZGre    A    G        0      0        2 
  16 chr16_36948864     ZHar    A    G        0      0        2 
  16 chr16_36948864   Sample    A    G        0      0        2 
  16 chr16_36948918     AAsi    A    G        0      0        2 
  16 chr16_36948918     AKia    A    G        0      0        2 
  16 chr16_36948918     AOna    A    G        1      2        2 
  16 chr16_36948918     ASom    A    G        0      0        2 
  16 chr16_36948918     HCab    A    G        0      0        2 
  16 chr16_36948918     HPrz    A    G        0      0        2 
  16 chr16_36948918     ZBoe    A    G        0      0        2 
  16 chr16_36948918     ZGre    A    G        0      0        2 
  16 chr16_36948918     ZHar    A    G        0      0        2 
  16 chr16_36948918   Sample    A    G        0      0        2 
  16 chr16_36951073     AAsi    T    C        0      0        2 
  16 chr16_36951073     AKia    T    C        0      0        2 
  16 chr16_36951073     AOna    T    C        0      0        2 
  16 chr16_36951073     ASom    T    C        0      0        2 
  16 chr16_36951073     HCab    T    C        1      2        2 
  16 chr16_36951073     HPrz    T    C        1      2        2 
  16 chr16_36951073     ZBoe    T    C        0      0        2 
  16 chr16_36951073     ZGre    T    C        0      0        2 
  16 chr16_36951073     ZHar    T    C        0      0        2 
  16 chr16_36951073   Sample    T    C        1      2        2 
  16 chr16_36951226     AAsi    G    C        0      0        2 
  16 chr16_36951226     AKia    G    C        0      0        2 
  16 chr16_36951226     AOna    G    C      0.5      1        2 
  16 chr16_36951226     ASom    G    C        0      0        2 
  16 chr16_36951226     HCab    G    C        0      0        2 
  16 chr16_36951226     HPrz    G    C        0      0        2 
  16 chr16_36951226     ZBoe    G    C        0      0        2 
  16 chr16_36951226     ZGre    G    C        0      0        2 
  16 chr16_36951226     ZHar    G    C        0      0        2 
  16 chr16_36951226   Sample    G    C        0      0        2 
  16 chr16_36952378     AAsi    T    C        0      0        2 
  16 chr16_36952378     AKia    T    C        0      0        2 
  16 chr16_36952378     AOna    T    C        1      2        2 
  16 chr16_36952378     ASom    T    C        0      0        2 
  16 chr16_36952378     HCab    T    C        0      0        2 
  16 chr16_36952378     HPrz    T    C        0      0        2 
  16 chr16_36952378     ZBoe    T    C        0      0        2 
  16 chr16_36952378     ZGre    T    C        0      0        2 
  16 chr16_36952378     ZHar    T    C        0      0        2 
  16 chr16_36952378   Sample    T    C        0      0        2 
  16 chr16_36964621     AAsi    A    G        0      0        2 
  16 chr16_36964621     AKia    A    G        0      0        2 
  16 chr16_36964621     AOna    A    G        0      0        2 
  16 chr16_36964621     ASom    A    G        0      0        2 
  16 chr16_36964621     HCab    A    G        0      0        2 
  16 chr16_36964621     HPrz    A    G        0      0        2 
  16 chr16_36964621     ZBoe    A    G        1      2        2 
  16 chr16_36964621     ZGre    A    G        1      2        2 
  16 chr16_36964621     ZHar    A    G        0      0        2 
  16 chr16_36964621   Sample    A    G        0      0        2 
  16 chr16_36973046     AAsi    A    G        0      0        2 
  16 chr16_36973046     AKia    A    G        0      0        2 
  16 chr16_36973046     AOna    A    G        0      0        2 
  16 chr16_36973046     ASom    A    G        0      0        2 
  16 chr16_36973046     HCab    A    G        1      2        2 
  16 chr16_36973046     HPrz    A    G        1      2        2 
  16 chr16_36973046     ZBoe    A    G        0      0        2 
  16 chr16_36973046     ZGre    A    G        0      0        2 
  16 chr16_36973046     ZHar    A    G        0      0        2 
  16 chr16_36973046   Sample    A    G        1      2        2 
  16 chr16_36974912     AAsi    C    G        0      0        2 
  16 chr16_36974912     AKia    C    G        0      0        2 
  16 chr16_36974912     AOna    C    G        0      0        2 
  16 chr16_36974912     ASom    C    G        0      0        2 
  16 chr16_36974912     HCab    C    G        0      0        2 
  16 chr16_36974912     HPrz    C    G        0      0        2 
  16 chr16_36974912     ZBoe    C    G        1      2        2 
  16 chr16_36974912     ZGre    C    G        0      0        2 
  16 chr16_36974912     ZHar    C    G        0      0        2 
  16 chr16_36974912   Sample    C    G        0      0        2 
  16 chr16_36975717     AAsi    T    C        0      0        2 
  16 chr16_36975717     AKia    T    C        0      0        2 
  16 chr16_36975717     AOna    T    C      0.5      1        2 
  16 chr16_36975717     ASom    T    C        0      0        2 
  16 chr16_36975717     HCab    T    C        0      0        2 
  16 chr16_36975717     HPrz    T    C        0      0        2 
  16 chr16_36975717     ZBoe    T    C        0      0        2 
  16 chr16_36975717     ZGre    T    C        0      0        2 
  16 chr16_36975717     ZHar    T    C        0      0        2 
  16 chr16_36975717   Sample    T    C        0      0        2 
  16 chr16_36982127     AAsi    A    G        0      0        2 
  16 chr16_36982127     AKia    A    G        0      0        2 
  16 chr16_36982127     AOna    A    G        0      0        2 
  16 chr16_36982127     ASom    A    G        0      0        2 
  16 chr16_36982127     HCab    A    G        0      0        2 
  16 chr16_36982127     HPrz    A    G        0      0        2 
  16 chr16_36982127     ZBoe    A    G        1      2        2 
  16 chr16_36982127     ZGre    A    G        1      2        2 
  16 chr16_36982127     ZHar    A    G        1      2        2 
  16 chr16_36982127   Sample    A    G        0      0        2 
  16 chr16_36987558     AAsi    G    C        0      0        2 
  16 chr16_36987558     AKia    G    C        0      0        2 
  16 chr16_36987558     AOna    G    C        0      0        2 
  16 chr16_36987558     ASom    G    C        0      0        2 
  16 chr16_36987558     HCab    G    C        0      0        2 
  16 chr16_36987558     HPrz    G    C        0      0        2 
  16 chr16_36987558     ZBoe    G    C        0      0        2 
  16 chr16_36987558     ZGre    G    C        1      2        2 
  16 chr16_36987558     ZHar    G    C        0      0        2 
  16 chr16_36987558   Sample    G    C        0      0        2 
  16 chr16_36989653     AAsi    G    A        0      0        2 
  16 chr16_36989653     AKia    G    A        0      0        2 
  16 chr16_36989653     AOna    G    A        0      0        2 
  16 chr16_36989653     ASom    G    A        0      0        2 
  16 chr16_36989653     HCab    G    A        1      2        2 
  16 chr16_36989653     HPrz    G    A        1      2        2 
  16 chr16_36989653     ZBoe    G    A        0      0        2 
  16 chr16_36989653     ZGre    G    A        0      0        2 
  16 chr16_36989653     ZHar    G    A        0      0        2 
  16 chr16_36989653   Sample    G    A        1      2        2 
  16 chr16_36989771     AAsi    T    C        0      0        2 
  16 chr16_36989771     AKia    T    C        1      2        2 
  16 chr16_36989771     AOna    T    C        1      2        2 
  16 chr16_36989771     ASom    T    C        0      0        2 
  16 chr16_36989771     HCab    T    C        0      0        2 
  16 chr16_36989771     HPrz    T    C        0      0        2 
  16 chr16_36989771     ZBoe    T    C        0      0        2 
  16 chr16_36989771     ZGre    T    C        0      0        2 
  16 chr16_36989771     ZHar    T    C        0      0        2 
  16 chr16_36989771   Sample    T    C        0      0        2 
  16 chr16_36990251     AAsi    T    C        0      0        2 
  16 chr16_36990251     AKia    T    C        0      0        2 
  16 chr16_36990251     AOna    T    C        0      0        2 
  16 chr16_36990251     ASom    T    C        0      0        2 
  16 chr16_36990251     HCab    T    C      0.5      1        2 
  16 chr16_36990251     HPrz    T    C      0.5      1        2 
  16 chr16_36990251     ZBoe    T    C        0      0        2 
  16 chr16_36990251     ZGre    T    C        0      0        2 
  16 chr16_36990251     ZHar    T    C        0      0        2 
  16 chr16_36990251   Sample    T    C        0      0        2 
  16 chr16_37004333     AAsi    T    C        0      0        2 
  16 chr16_37004333     AKia    T    C        0      0        2 
  16 chr16_37004333     AOna    T    C        0      0        2 
  16 chr16_37004333     ASom    T    C        0      0        2 
  16 chr16_37004333     HCab    T    C        1      2        2 
  16 chr16_37004333     HPrz    T    C        1      2        2 
  16 chr16_37004333     ZBoe    T    C        0      0        2 
  16 chr16_37004333     ZGre    T    C        0      0        2 
  16 chr16_37004333     ZHar    T    C        0      0        2 
  16 chr16_37004333   Sample    T    C        1      2        2 
  16 chr16_37006386     AAsi    T    C        0      0        2 
  16 chr16_37006386     AKia    T    C        0      0        2 
  16 chr16_37006386     AOna    T    C        0      0        2 
  16 chr16_37006386     ASom    T    C        0      0        2 
  16 chr16_37006386     HCab    T    C        0      0        2 
  16 chr16_37006386     HPrz    T    C        0      0        2 
  16 chr16_37006386     ZBoe    T    C        1      2        2 
  16 chr16_37006386     ZGre    T    C        1      2        2 
  16 chr16_37006386     ZHar    T    C        1      2        2 
  16 chr16_37006386   Sample    T    C        0      0        2 
  16 chr16_37007585     AAsi    A    G        0      0        2 
  16 chr16_37007585     AKia    A    G        0      0        2 
  16 chr16_37007585     AOna    A    G        0      0        2 
  16 chr16_37007585     ASom    A    G        0      0        2 
  16 chr16_37007585     HCab    A    G        1      2        2 
  16 chr16_37007585     HPrz    A    G        1      2        2 
  16 chr16_37007585     ZBoe    A    G        0      0        2 
  16 chr16_37007585     ZGre    A    G        0      0        2 
  16 chr16_37007585     ZHar    A    G        0      0        2 
  16 chr16_37007585   Sample    A    G        1      2        2 
  16 chr16_37007811     AAsi    A    T      0.5      1        2 
  16 chr16_37007811     AKia    A    T        0      0        2 
  16 chr16_37007811     AOna    A    T        0      0        2 
  16 chr16_37007811     ASom    A    T        0      0        2 
  16 chr16_37007811     HCab    A    T        0      0        2 
  16 chr16_37007811     HPrz    A    T        0      0        2 
  16 chr16_37007811     ZBoe    A    T        0      0        2 
  16 chr16_37007811     ZGre    A    T        0      0        2 
  16 chr16_37007811     ZHar    A    T        0      0        2 
  16 chr16_37007811   Sample    A    T        0      0        2 
  16 chr16_37008304     AAsi    A    G        0      0        2 
  16 chr16_37008304     AKia    A    G        0      0        2 
  16 chr16_37008304     AOna    A    G        0      0        2 
  16 chr16_37008304     ASom    A    G        0      0        2 
  16 chr16_37008304     HCab    A    G        1      2        2 
  16 chr16_37008304     HPrz    A    G        1      2        2 
  16 chr16_37008304     ZBoe    A    G        0      0        2 
  16 chr16_37008304     ZGre    A    G        0      0        2 
  16 chr16_37008304     ZHar    A    G        0      0        2 
  16 chr16_37008304   Sample    A    G        1      2        2 
  16 chr16_37011146     AAsi    G    A        0      0        2 
  16 chr16_37011146     AKia    G    A        0      0        2 
  16 chr16_37011146     AOna    G    A      0.5      1        2 
  16 chr16_37011146     ASom    G    A        0      0        2 
  16 chr16_37011146     HCab    G    A        0      0        2 
  16 chr16_37011146     HPrz    G    A        0      0        2 
  16 chr16_37011146     ZBoe    G    A        0      0        2 
  16 chr16_37011146     ZGre    G    A        0      0        2 
  16 chr16_37011146     ZHar    G    A        0      0        2 
  16 chr16_37011146   Sample    G    A        0      0        2 
  16 chr16_37012316     AAsi    G    C        0      0        2 
  16 chr16_37012316     AKia    G    C        0      0        2 
  16 chr16_37012316     AOna    G    C        0      0        2 
  16 chr16_37012316     ASom    G    C        0      0        2 
  16 chr16_37012316     HCab    G    C        0      0        2 
  16 chr16_37012316     HPrz    G    C        0      0        2 
  16 chr16_37012316     ZBoe    G    C        0      0        2 
  16 chr16_37012316     ZGre    G    C        0      0        2 
  16 chr16_37012316     ZHar    G    C        1      2        2 
  16 chr16_37012316   Sample    G    C        0      0        2 
  16 chr16_37022943     AAsi    A    G        0      0        2 
  16 chr16_37022943     AKia    A    G        0      0        2 
  16 chr16_37022943     AOna    A    G        0      0        2 
  16 chr16_37022943     ASom    A    G        0      0        2 
  16 chr16_37022943     HCab    A    G        0      0        2 
  16 chr16_37022943     HPrz    A    G        0      0        2 
  16 chr16_37022943     ZBoe    A    G        0      0        2 
  16 chr16_37022943     ZGre    A    G        1      2        2 
  16 chr16_37022943     ZHar    A    G        0      0        2 
  16 chr16_37022943   Sample    A    G        0      0        2 
  16 chr16_37045394     AAsi    A    G        0      0        2 
  16 chr16_37045394     AKia    A    G        0      0        2 
  16 chr16_37045394     AOna    A    G        0      0        2 
  16 chr16_37045394     ASom    A    G        0      0        2 
  16 chr16_37045394     HCab    A    G        0      0        2 
  16 chr16_37045394     HPrz    A    G        0      0        2 
  16 chr16_37045394     ZBoe    A    G        0      0        2 
  16 chr16_37045394     ZGre    A    G        1      2        2 
  16 chr16_37045394     ZHar    A    G        0      0        2 
  16 chr16_37045394   Sample    A    G        0      0        2 
  16 chr16_37046531     AAsi    C    T        0      0        2 
  16 chr16_37046531     AKia    C    T        0      0        2 
  16 chr16_37046531     AOna    C    T        0      0        2 
  16 chr16_37046531     ASom    C    T      0.5      1        2 
  16 chr16_37046531     HCab    C    T        0      0        2 
  16 chr16_37046531     HPrz    C    T        0      0        2 
  16 chr16_37046531     ZBoe    C    T        0      0        2 
  16 chr16_37046531     ZGre    C    T        0      0        2 
  16 chr16_37046531     ZHar    C    T        0      0        2 
  16 chr16_37046531   Sample    C    T        0      0        2 
  16 chr16_37049601     AAsi    G    A        0      0        2 
  16 chr16_37049601     AKia    G    A        0      0        2 
  16 chr16_37049601     AOna    G    A        0      0        2 
  16 chr16_37049601     ASom    G    A        0      0        2 
  16 chr16_37049601     HCab    G    A        1      2        2 
  16 chr16_37049601     HPrz    G    A        1      2        2 
  16 chr16_37049601     ZBoe    G    A        0      0        2 
  16 chr16_37049601     ZGre    G    A        0      0        2 
  16 chr16_37049601     ZHar    G    A        0      0        2 
  16 chr16_37049601   Sample    G    A        1      2        2 
  16 chr16_37049750     AAsi    A    G        0      0        2 
  16 chr16_37049750     AKia    A    G        0      0        2 
  16 chr16_37049750     AOna    A    G      0.5      1        2 
  16 chr16_37049750     ASom    A    G        0      0        2 
  16 chr16_37049750     HCab    A    G        0      0        2 
  16 chr16_37049750     HPrz    A    G        0      0        2 
  16 chr16_37049750     ZBoe    A    G        0      0        2 
  16 chr16_37049750     ZGre    A    G        0      0        2 
  16 chr16_37049750     ZHar    A    G        0      0        2 
  16 chr16_37049750   Sample    A    G        0      0        2 
  16 chr16_37056095     AAsi    A    G        0      0        2 
  16 chr16_37056095     AKia    A    G        0      0        2 
  16 chr16_37056095     AOna    A    G        0      0        2 
  16 chr16_37056095     ASom    A    G      0.5      1        2 
  16 chr16_37056095     HCab    A    G        0      0        2 
  16 chr16_37056095     HPrz    A    G        0      0        2 
  16 chr16_37056095     ZBoe    A    G        0      0        2 
  16 chr16_37056095     ZGre    A    G        0      0        2 
  16 chr16_37056095     ZHar    A    G        0      0        2 
  16 chr16_37056095   Sample    A    G        0      0        2 
  16 chr16_37064128     AAsi    A    G        0      0        2 
  16 chr16_37064128     AKia    A    G        0      0        2 
  16 chr16_37064128     AOna    A    G        0      0        2 
  16 chr16_37064128     ASom    A    G        0      0        2 
  16 chr16_37064128     HCab    A    G        0      0        2 
  16 chr16_37064128     HPrz    A    G        0      0        2 
  16 chr16_37064128     ZBoe    A    G        0      0        2 
  16 chr16_37064128     ZGre    A    G        1      2        2 
  16 chr16_37064128     ZHar    A    G        0      0        2 
  16 chr16_37064128   Sample    A    G        0      0        2 
  16 chr16_37064918     AAsi    G    C        0      0        2 
  16 chr16_37064918     AKia    G    C        0      0        2 
  16 chr16_37064918     AOna    G    C        0      0        2 
  16 chr16_37064918     ASom    G    C        0      0        2 
  16 chr16_37064918     HCab    G    C        0      0        2 
  16 chr16_37064918     HPrz    G    C        0      0        2 
  16 chr16_37064918     ZBoe    G    C        0      0        2 
  16 chr16_37064918     ZGre    G    C        0      0        2 
  16 chr16_37064918     ZHar    G    C      0.5      1        2 
  16 chr16_37064918   Sample    G    C        0      0        2 
  16 chr16_37069600     AAsi    T    C        0      0        2 
  16 chr16_37069600     AKia    T    C      0.5      1        2 
  16 chr16_37069600     AOna    T    C        0      0        2 
  16 chr16_37069600     ASom    T    C        0      0        2 
  16 chr16_37069600     HCab    T    C        0      0        2 
  16 chr16_37069600     HPrz    T    C        0      0        2 
  16 chr16_37069600     ZBoe    T    C        0      0        2 
  16 chr16_37069600     ZGre    T    C        0      0        2 
  16 chr16_37069600     ZHar    T    C        0      0        2 
  16 chr16_37069600   Sample    T    C        0      0        2 
  16 chr16_37080474     AAsi    C    G        0      0        2 
  16 chr16_37080474     AKia    C    G        0      0        2 
  16 chr16_37080474     AOna    C    G        0      0        2 
  16 chr16_37080474     ASom    C    G        0      0        2 
  16 chr16_37080474     HCab    C    G        1      2        2 
  16 chr16_37080474     HPrz    C    G        1      2        2 
  16 chr16_37080474     ZBoe    C    G        0      0        2 
  16 chr16_37080474     ZGre    C    G        0      0        2 
  16 chr16_37080474     ZHar    C    G        0      0        2 
  16 chr16_37080474   Sample    C    G        1      2        2 
  16 chr16_37080858     AAsi    G    A        0      0        2 
  16 chr16_37080858     AKia    G    A        0      0        2 
  16 chr16_37080858     AOna    G    A        0      0        2 
  16 chr16_37080858     ASom    G    A        0      0        2 
  16 chr16_37080858     HCab    G    A        0      0        2 
  16 chr16_37080858     HPrz    G    A        0      0        2 
  16 chr16_37080858     ZBoe    G    A      0.5      1        2 
  16 chr16_37080858     ZGre    G    A        0      0        2 
  16 chr16_37080858     ZHar    G    A        0      0        2 
  16 chr16_37080858   Sample    G    A        0      0        2 
  16 chr16_37084510     AAsi    A    G        0      0        2 
  16 chr16_37084510     AKia    A    G        0      0        2 
  16 chr16_37084510     AOna    A    G        0      0        2 
  16 chr16_37084510     ASom    A    G      0.5      1        2 
  16 chr16_37084510     HCab    A    G        0      0        2 
  16 chr16_37084510     HPrz    A    G        0      0        2 
  16 chr16_37084510     ZBoe    A    G        0      0        2 
  16 chr16_37084510     ZGre    A    G        0      0        2 
  16 chr16_37084510     ZHar    A    G        0      0        2 
  16 chr16_37084510   Sample    A    G        0      0        2 
  16 chr16_37084606     AAsi    A    T        0      0        2 
  16 chr16_37084606     AKia    A    T        0      0        2 
  16 chr16_37084606     AOna    A    T        0      0        2 
  16 chr16_37084606     ASom    A    T        0      0        2 
  16 chr16_37084606     HCab    A    T        1      2        2 
  16 chr16_37084606     HPrz    A    T        1      2        2 
  16 chr16_37084606     ZBoe    A    T        0      0        2 
  16 chr16_37084606     ZGre    A    T        0      0        2 
  16 chr16_37084606     ZHar    A    T        0      0        2 
  16 chr16_37084606   Sample    A    T        1      2        2 
  16 chr16_37090012     AAsi    A    G      0.5      1        2 
  16 chr16_37090012     AKia    A    G        0      0        2 
  16 chr16_37090012     AOna    A    G        0      0        2 
  16 chr16_37090012     ASom    A    G        0      0        2 
  16 chr16_37090012     HCab    A    G        0      0        2 
  16 chr16_37090012     HPrz    A    G        0      0        2 
  16 chr16_37090012     ZBoe    A    G        0      0        2 
  16 chr16_37090012     ZGre    A    G        0      0        2 
  16 chr16_37090012     ZHar    A    G        0      0        2 
  16 chr16_37090012   Sample    A    G        0      0        2 
  16 chr16_37091867     AAsi    C    T      0.5      1        2 
  16 chr16_37091867     AKia    C    T        0      0        2 
  16 chr16_37091867     AOna    C    T        0      0        2 
  16 chr16_37091867     ASom    C    T      0.5      1        2 
  16 chr16_37091867     HCab    C    T        0      0        2 
  16 chr16_37091867     HPrz    C    T        0      0        2 
  16 chr16_37091867     ZBoe    C    T        0      0        2 
  16 chr16_37091867     ZGre    C    T        0      0        2 
  16 chr16_37091867     ZHar    C    T        0      0        2 
  16 chr16_37091867   Sample    C    T        0      0        2 
  16 chr16_37092582     AAsi    T    C        0      0        2 
  16 chr16_37092582     AKia    T    C        0      0        2 
  16 chr16_37092582     AOna    T    C        0      0        2 
  16 chr16_37092582     ASom    T    C        0      0        2 
  16 chr16_37092582     HCab    T    C        0      0        2 
  16 chr16_37092582     HPrz    T    C        0      0        2 
  16 chr16_37092582     ZBoe    T    C      0.5      1        2 
  16 chr16_37092582     ZGre    T    C        0      0        2 
  16 chr16_37092582     ZHar    T    C        0      0        2 
  16 chr16_37092582   Sample    T    C        0      0        2 
  16 chr16_37101363     AAsi    A    G        0      0        2 
  16 chr16_37101363     AKia    A    G        0      0        2 
  16 chr16_37101363     AOna    A    G        0      0        2 
  16 chr16_37101363     ASom    A    G        0      0        2 
  16 chr16_37101363     HCab    A    G        0      0        2 
  16 chr16_37101363     HPrz    A    G        0      0        2 
  16 chr16_37101363     ZBoe    A    G        1      2        2 
  16 chr16_37101363     ZGre    A    G        0      0        2 
  16 chr16_37101363     ZHar    A    G        0      0        2 
  16 chr16_37101363   Sample    A    G        0      0        2 
  16 chr16_37108217     AAsi    T    C        0      0        2 
  16 chr16_37108217     AKia    T    C        0      0        2 
  16 chr16_37108217     AOna    T    C        1      2        2 
  16 chr16_37108217     ASom    T    C        0      0        2 
  16 chr16_37108217     HCab    T    C        0      0        2 
  16 chr16_37108217     HPrz    T    C        0      0        2 
  16 chr16_37108217     ZBoe    T    C        0      0        2 
  16 chr16_37108217     ZGre    T    C        0      0        2 
  16 chr16_37108217     ZHar    T    C        0      0        2 
  16 chr16_37108217   Sample    T    C        0      0        2 
  16 chr16_37110203     AAsi    A    G        0      0        2 
  16 chr16_37110203     AKia    A    G        0      0        2 
  16 chr16_37110203     AOna    A    G        0      0        2 
  16 chr16_37110203     ASom    A    G        0      0        2 
  16 chr16_37110203     HCab    A    G        0      0        2 
  16 chr16_37110203     HPrz    A    G        0      0        2 
  16 chr16_37110203     ZBoe    A    G        0      0        2 
  16 chr16_37110203     ZGre    A    G        1      2        2 
  16 chr16_37110203     ZHar    A    G        0      0        2 
  16 chr16_37110203   Sample    A    G        0      0        2 
  16 chr16_37125295     AAsi    T    C        0      0        2 
  16 chr16_37125295     AKia    T    C        0      0        2 
  16 chr16_37125295     AOna    T    C        0      0        2 
  16 chr16_37125295     ASom    T    C        0      0        2 
  16 chr16_37125295     HCab    T    C        1      2        2 
  16 chr16_37125295     HPrz    T    C        1      2        2 
  16 chr16_37125295     ZBoe    T    C        0      0        2 
  16 chr16_37125295     ZGre    T    C        0      0        2 
  16 chr16_37125295     ZHar    T    C        0      0        2 
  16 chr16_37125295   Sample    T    C        1      2        2 
  16 chr16_37132168     AAsi    A    G        0      0        2 
  16 chr16_37132168     AKia    A    G        0      0        2 
  16 chr16_37132168     AOna    A    G        0      0        2 
  16 chr16_37132168     ASom    A    G        0      0        2 
  16 chr16_37132168     HCab    A    G        0      0        2 
  16 chr16_37132168     HPrz    A    G        0      0        2 
  16 chr16_37132168     ZBoe    A    G        0      0        2 
  16 chr16_37132168     ZGre    A    G      0.5      1        2 
  16 chr16_37132168     ZHar    A    G        0      0        2 
  16 chr16_37132168   Sample    A    G        0      0        2 
  16 chr16_37142189     AAsi    T    A        0      0        2 
  16 chr16_37142189     AKia    T    A        0      0        2 
  16 chr16_37142189     AOna    T    A        1      2        2 
  16 chr16_37142189     ASom    T    A        0      0        2 
  16 chr16_37142189     HCab    T    A        0      0        2 
  16 chr16_37142189     HPrz    T    A        0      0        2 
  16 chr16_37142189     ZBoe    T    A        0      0        2 
  16 chr16_37142189     ZGre    T    A        0      0        2 
  16 chr16_37142189     ZHar    T    A        0      0        2 
  16 chr16_37142189   Sample    T    A        0      0        2 
  16 chr16_37169397     AAsi    A    T        0      0        2 
  16 chr16_37169397     AKia    A    T        0      0        2 
  16 chr16_37169397     AOna    A    T        0      0        2 
  16 chr16_37169397     ASom    A    T        0      0        2 
  16 chr16_37169397     HCab    A    T        0      0        2 
  16 chr16_37169397     HPrz    A    T        0      0        2 
  16 chr16_37169397     ZBoe    A    T        1      2        2 
  16 chr16_37169397     ZGre    A    T        1      2        2 
  16 chr16_37169397     ZHar    A    T        0      0        2 
  16 chr16_37169397   Sample    A    T        0      0        2 
  16 chr16_37171404     AAsi    T    C      0.5      1        2 
  16 chr16_37171404     AKia    T    C        0      0        2 
  16 chr16_37171404     AOna    T    C        0      0        2 
  16 chr16_37171404     ASom    T    C        0      0        2 
  16 chr16_37171404     HCab    T    C        0      0        2 
  16 chr16_37171404     HPrz    T    C        0      0        2 
  16 chr16_37171404     ZBoe    T    C        0      0        2 
  16 chr16_37171404     ZGre    T    C        1      2        2 
  16 chr16_37171404     ZHar    T    C        0      0        2 
  16 chr16_37171404   Sample    T    C        0      0        2 
  16 chr16_37178139     AAsi    A    G        0      0        2 
  16 chr16_37178139     AKia    A    G        0      0        2 
  16 chr16_37178139     AOna    A    G        0      0        2 
  16 chr16_37178139     ASom    A    G        0      0        2 
  16 chr16_37178139     HCab    A    G        0      0        2 
  16 chr16_37178139     HPrz    A    G      0.5      1        2 
  16 chr16_37178139     ZBoe    A    G        0      0        2 
  16 chr16_37178139     ZGre    A    G        0      0        2 
  16 chr16_37178139     ZHar    A    G        0      0        2 
  16 chr16_37178139   Sample    A    G        0      0        2 
  16 chr16_37191461     AAsi    T    C        0      0        2 
  16 chr16_37191461     AKia    T    C        0      0        2 
  16 chr16_37191461     AOna    T    C        0      0        2 
  16 chr16_37191461     ASom    T    C        0      0        2 
  16 chr16_37191461     HCab    T    C        0      0        2 
  16 chr16_37191461     HPrz    T    C        0      0        2 
  16 chr16_37191461     ZBoe    T    C        0      0        2 
  16 chr16_37191461     ZGre    T    C        0      0        2 
  16 chr16_37191461     ZHar    T    C        1      2        2 
  16 chr16_37191461   Sample    T    C        0      0        2 
  16 chr16_37196378     AAsi    T    C        0      0        2 
  16 chr16_37196378     AKia    T    C        0      0        2 
  16 chr16_37196378     AOna    T    C        0      0        2 
  16 chr16_37196378     ASom    T    C      0.5      1        2 
  16 chr16_37196378     HCab    T    C        0      0        2 
  16 chr16_37196378     HPrz    T    C        0      0        2 
  16 chr16_37196378     ZBoe    T    C        0      0        2 
  16 chr16_37196378     ZGre    T    C        0      0        2 
  16 chr16_37196378     ZHar    T    C        0      0        2 
  16 chr16_37196378   Sample    T    C        0      0        2 
  16 chr16_37213634     AAsi    A    C        0      0        2 
  16 chr16_37213634     AKia    A    C        0      0        2 
  16 chr16_37213634     AOna    A    C        0      0        2 
  16 chr16_37213634     ASom    A    C        0      0        2 
  16 chr16_37213634     HCab    A    C        0      0        2 
  16 chr16_37213634     HPrz    A    C        0      0        2 
  16 chr16_37213634     ZBoe    A    C        0      0        2 
  16 chr16_37213634     ZGre    A    C        0      0        2 
  16 chr16_37213634     ZHar    A    C      0.5      1        2 
  16 chr16_37213634   Sample    A    C        0      0        2 
  16 chr16_37217563     AAsi    C    A        0      0        2 
  16 chr16_37217563     AKia    C    A        0      0        2 
  16 chr16_37217563     AOna    C    A        0      0        2 
  16 chr16_37217563     ASom    C    A        0      0        2 
  16 chr16_37217563     HCab    C    A        0      0        2 
  16 chr16_37217563     HPrz    C    A      0.5      1        2 
  16 chr16_37217563     ZBoe    C    A        0      0        2 
  16 chr16_37217563     ZGre    C    A        0      0        2 
  16 chr16_37217563     ZHar    C    A        0      0        2 
  16 chr16_37217563   Sample    C    A        0      0        2 
  16 chr16_37219963     AAsi    T    A        0      0        2 
  16 chr16_37219963     AKia    T    A        0      0        2 
  16 chr16_37219963     AOna    T    A        0      0        2 
  16 chr16_37219963     ASom    T    A        0      0        2 
  16 chr16_37219963     HCab    T    A      0.5      1        2 
  16 chr16_37219963     HPrz    T    A        0      0        2 
  16 chr16_37219963     ZBoe    T    A        0      0        2 
  16 chr16_37219963     ZGre    T    A        0      0        2 
  16 chr16_37219963     ZHar    T    A        0      0        2 
  16 chr16_37219963   Sample    T    A        1      2        2 
  16 chr16_37243707     AAsi    G    A        0      0        2 
  16 chr16_37243707     AKia    G    A        0      0        2 
  16 chr16_37243707     AOna    G    A        0      0        2 
  16 chr16_37243707     ASom    G    A        0      0        2 
  16 chr16_37243707     HCab    G    A        1      2        2 
  16 chr16_37243707     HPrz    G    A        1      2        2 
  16 chr16_37243707     ZBoe    G    A        0      0        2 
  16 chr16_37243707     ZGre    G    A        0      0        2 
  16 chr16_37243707     ZHar    G    A        0      0        2 
  16 chr16_37243707   Sample    G    A        1      2        2 
  16 chr16_37261913     AAsi    T    C        0      0        2 
  16 chr16_37261913     AKia    T    C        0      0        2 
  16 chr16_37261913     AOna    T    C        0      0        2 
  16 chr16_37261913     ASom    T    C        0      0        2 
  16 chr16_37261913     HCab    T    C        0      0        2 
  16 chr16_37261913     HPrz    T    C        0      0        2 
  16 chr16_37261913     ZBoe    T    C        1      2        2 
  16 chr16_37261913     ZGre    T    C        0      0        2 
  16 chr16_37261913     ZHar    T    C        0      0        2 
  16 chr16_37261913   Sample    T    C        0      0        2 
  16 chr16_37265010     AAsi    G    T        0      0        2 
  16 chr16_37265010     AKia    G    T        0      0        2 
  16 chr16_37265010     AOna    G    T        0      0        2 
  16 chr16_37265010     ASom    G    T        0      0        2 
  16 chr16_37265010     HCab    G    T        0      0        2 
  16 chr16_37265010     HPrz    G    T        0      0        2 
  16 chr16_37265010     ZBoe    G    T        0      0        2 
  16 chr16_37265010     ZGre    G    T        1      2        2 
  16 chr16_37265010     ZHar    G    T        0      0        2 
  16 chr16_37265010   Sample    G    T        0      0        2 
  16 chr16_37268575     AAsi    T    C        0      0        2 
  16 chr16_37268575     AKia    T    C        0      0        2 
  16 chr16_37268575     AOna    T    C        0      0        2 
  16 chr16_37268575     ASom    T    C      0.5      1        2 
  16 chr16_37268575     HCab    T    C        1      2        2 
  16 chr16_37268575     HPrz    T    C        1      2        2 
  16 chr16_37268575     ZBoe    T    C        0      0        2 
  16 chr16_37268575     ZGre    T    C        0      0        2 
  16 chr16_37268575     ZHar    T    C        0      0        2 
  16 chr16_37268575   Sample    T    C        1      2        2 
  16 chr16_37280414     AAsi    C    G        0      0        2 
  16 chr16_37280414     AKia    C    G        0      0        2 
  16 chr16_37280414     AOna    C    G        0      0        2 
  16 chr16_37280414     ASom    C    G        0      0        2 
  16 chr16_37280414     HCab    C    G        1      2        2 
  16 chr16_37280414     HPrz    C    G        1      2        2 
  16 chr16_37280414     ZBoe    C    G        0      0        2 
  16 chr16_37280414     ZGre    C    G        0      0        2 
  16 chr16_37280414     ZHar    C    G        0      0        2 
  16 chr16_37280414   Sample    C    G        1      2        2 
  16 chr16_37286357     AAsi    A    G        0      0        2 
  16 chr16_37286357     AKia    A    G        0      0        2 
  16 chr16_37286357     AOna    A    G        0      0        2 
  16 chr16_37286357     ASom    A    G        0      0        2 
  16 chr16_37286357     HCab    A    G        1      2        2 
  16 chr16_37286357     HPrz    A    G        1      2        2 
  16 chr16_37286357     ZBoe    A    G        0      0        2 
  16 chr16_37286357     ZGre    A    G        0      0        2 
  16 chr16_37286357     ZHar    A    G        0      0        2 
  16 chr16_37286357   Sample    A    G        1      2        2 
  16 chr16_37290836     AAsi    C    A        0      0        2 
  16 chr16_37290836     AKia    C    A        1      2        2 
  16 chr16_37290836     AOna    C    A        1      2        2 
  16 chr16_37290836     ASom    C    A        0      0        2 
  16 chr16_37290836     HCab    C    A        0      0        2 
  16 chr16_37290836     HPrz    C    A        0      0        2 
  16 chr16_37290836     ZBoe    C    A        0      0        2 
  16 chr16_37290836     ZGre    C    A        0      0        2 
  16 chr16_37290836     ZHar    C    A        0      0        2 
  16 chr16_37290836   Sample    C    A        0      0        2 
  16 chr16_37296477     AAsi    T    C        0      0        2 
  16 chr16_37296477     AKia    T    C      0.5      1        2 
  16 chr16_37296477     AOna    T    C        0      0        2 
  16 chr16_37296477     ASom    T    C        0      0        2 
  16 chr16_37296477     HCab    T    C        0      0        2 
  16 chr16_37296477     HPrz    T    C        0      0        2 
  16 chr16_37296477     ZBoe    T    C        0      0        2 
  16 chr16_37296477     ZGre    T    C        0      0        2 
  16 chr16_37296477     ZHar    T    C        0      0        2 
  16 chr16_37296477   Sample    T    C        0      0        2 
  16 chr16_37300472     AAsi    A    G        0      0        2 
  16 chr16_37300472     AKia    A    G        0      0        2 
  16 chr16_37300472     AOna    A    G        0      0        2 
  16 chr16_37300472     ASom    A    G        0      0        2 
  16 chr16_37300472     HCab    A    G        1      2        2 
  16 chr16_37300472     HPrz    A    G        1      2        2 
  16 chr16_37300472     ZBoe    A    G        0      0        2 
  16 chr16_37300472     ZGre    A    G        0      0        2 
  16 chr16_37300472     ZHar    A    G        0      0        2 
  16 chr16_37300472   Sample    A    G        1      2        2 
  16 chr16_37302768     AAsi    C    A        0      0        2 
  16 chr16_37302768     AKia    C    A        0      0        2 
  16 chr16_37302768     AOna    C    A        0      0        2 
  16 chr16_37302768     ASom    C    A        0      0        2 
  16 chr16_37302768     HCab    C    A        1      2        2 
  16 chr16_37302768     HPrz    C    A        1      2        2 
  16 chr16_37302768     ZBoe    C    A        0      0        2 
  16 chr16_37302768     ZGre    C    A        0      0        2 
  16 chr16_37302768     ZHar    C    A        0      0        2 
  16 chr16_37302768   Sample    C    A        1      2        2 
  16 chr16_37302840     AAsi    T    C        0      0        2 
  16 chr16_37302840     AKia    T    C        0      0        2 
  16 chr16_37302840     AOna    T    C        0      0        2 
  16 chr16_37302840     ASom    T    C        0      0        2 
  16 chr16_37302840     HCab    T    C        0      0        2 
  16 chr16_37302840     HPrz    T    C        0      0        2 
  16 chr16_37302840     ZBoe    T    C        1      2        2 
  16 chr16_37302840     ZGre    T    C        0      0        2 
  16 chr16_37302840     ZHar    T    C        0      0        2 
  16 chr16_37302840   Sample    T    C        0      0        2 
  16 chr16_37304661     AAsi    C    T        0      0        2 
  16 chr16_37304661     AKia    C    T        0      0        2 
  16 chr16_37304661     AOna    C    T        0      0        2 
  16 chr16_37304661     ASom    C    T        0      0        2 
  16 chr16_37304661     HCab    C    T        0      0        2 
  16 chr16_37304661     HPrz    C    T        0      0        2 
  16 chr16_37304661     ZBoe    C    T      0.5      1        2 
  16 chr16_37304661     ZGre    C    T        0      0        2 
  16 chr16_37304661     ZHar    C    T        0      0        2 
  16 chr16_37304661   Sample    C    T        0      0        2 
  16 chr16_37309024     AAsi    C    T        0      0        2 
  16 chr16_37309024     AKia    C    T      0.5      1        2 
  16 chr16_37309024     AOna    C    T        0      0        2 
  16 chr16_37309024     ASom    C    T        0      0        2 
  16 chr16_37309024     HCab    C    T        0      0        2 
  16 chr16_37309024     HPrz    C    T        0      0        2 
  16 chr16_37309024     ZBoe    C    T        0      0        2 
  16 chr16_37309024     ZGre    C    T        0      0        2 
  16 chr16_37309024     ZHar    C    T        0      0        2 
  16 chr16_37309024   Sample    C    T        0      0        2 
  16 chr16_37311645     AAsi    T    C        0      0        2 
  16 chr16_37311645     AKia    T    C        0      0        2 
  16 chr16_37311645     AOna    T    C        0      0        2 
  16 chr16_37311645     ASom    T    C        0      0        2 
  16 chr16_37311645     HCab    T    C        1      2        2 
  16 chr16_37311645     HPrz    T    C        1      2        2 
  16 chr16_37311645     ZBoe    T    C        0      0        2 
  16 chr16_37311645     ZGre    T    C        0      0        2 
  16 chr16_37311645     ZHar    T    C        0      0        2 
  16 chr16_37311645   Sample    T    C        1      2        2 
  16 chr16_37316080     AAsi    A    G        0      0        2 
  16 chr16_37316080     AKia    A    G        0      0        2 
  16 chr16_37316080     AOna    A    G        0      0        2 
  16 chr16_37316080     ASom    A    G        0      0        2 
  16 chr16_37316080     HCab    A    G        0      0        2 
  16 chr16_37316080     HPrz    A    G        0      0        2 
  16 chr16_37316080     ZBoe    A    G      0.5      1        2 
  16 chr16_37316080     ZGre    A    G        0      0        2 
  16 chr16_37316080     ZHar    A    G        0      0        2 
  16 chr16_37316080   Sample    A    G        0      0        2 
  16 chr16_37337025     AAsi    A    G        0      0        2 
  16 chr16_37337025     AKia    A    G        0      0        2 
  16 chr16_37337025     AOna    A    G        0      0        2 
  16 chr16_37337025     ASom    A    G        0      0        2 
  16 chr16_37337025     HCab    A    G        0      0        2 
  16 chr16_37337025     HPrz    A    G        0      0        2 
  16 chr16_37337025     ZBoe    A    G        0      0        2 
  16 chr16_37337025     ZGre    A    G        1      2        2 
  16 chr16_37337025     ZHar    A    G        0      0        2 
  16 chr16_37337025   Sample    A    G        0      0        2 
  16 chr16_37341244     AAsi    G    A        0      0        2 
  16 chr16_37341244     AKia    G    A        0      0        2 
  16 chr16_37341244     AOna    G    A        0      0        2 
  16 chr16_37341244     ASom    G    A        0      0        2 
  16 chr16_37341244     HCab    G    A        1      2        2 
  16 chr16_37341244     HPrz    G    A        1      2        2 
  16 chr16_37341244     ZBoe    G    A        0      0        2 
  16 chr16_37341244     ZGre    G    A        0      0        2 
  16 chr16_37341244     ZHar    G    A        0      0        2 
  16 chr16_37341244   Sample    G    A        1      2        2 
  16 chr16_37341473     AAsi    G    A        0      0        2 
  16 chr16_37341473     AKia    G    A        0      0        2 
  16 chr16_37341473     AOna    G    A        0      0        2 
  16 chr16_37341473     ASom    G    A        0      0        2 
  16 chr16_37341473     HCab    G    A        1      2        2 
  16 chr16_37341473     HPrz    G    A        1      2        2 
  16 chr16_37341473     ZBoe    G    A        0      0        2 
  16 chr16_37341473     ZGre    G    A        0      0        2 
  16 chr16_37341473     ZHar    G    A        0      0        2 
  16 chr16_37341473   Sample    G    A        1      2        2 
  16 chr16_37342507     AAsi    T    C        1      2        2 
  16 chr16_37342507     AKia    T    C        0      0        2 
  16 chr16_37342507     AOna    T    C        0      0        2 
  16 chr16_37342507     ASom    T    C        1      2        2 
  16 chr16_37342507     HCab    T    C        0      0        2 
  16 chr16_37342507     HPrz    T    C        0      0        2 
  16 chr16_37342507     ZBoe    T    C        0      0        2 
  16 chr16_37342507     ZGre    T    C        0      0        2 
  16 chr16_37342507     ZHar    T    C        0      0        2 
  16 chr16_37342507   Sample    T    C        0      0        2 
  16 chr16_37344012     AAsi    A    G        1      2        2 
  16 chr16_37344012     AKia    A    G        1      2        2 
  16 chr16_37344012     AOna    A    G        1      2        2 
  16 chr16_37344012     ASom    A    G        1      2        2 
  16 chr16_37344012     HCab    A    G        0      0        2 
  16 chr16_37344012     HPrz    A    G        0      0        2 
  16 chr16_37344012     ZBoe    A    G        0      0        2 
  16 chr16_37344012     ZGre    A    G        0      0        2 
  16 chr16_37344012     ZHar    A    G        0      0        2 
  16 chr16_37344012   Sample    A    G        0      0        2 
  16 chr16_37373378     AAsi    A    G        0      0        2 
  16 chr16_37373378     AKia    A    G        1      2        2 
  16 chr16_37373378     AOna    A    G        0      0        2 
  16 chr16_37373378     ASom    A    G        0      0        2 
  16 chr16_37373378     HCab    A    G        0      0        2 
  16 chr16_37373378     HPrz    A    G        0      0        2 
  16 chr16_37373378     ZBoe    A    G        0      0        2 
  16 chr16_37373378     ZGre    A    G        0      0        2 
  16 chr16_37373378     ZHar    A    G        0      0        2 
  16 chr16_37373378   Sample    A    G        0      0        2 
  16 chr16_37376827     AAsi    G    A        1      2        2 
  16 chr16_37376827     AKia    G    A        0      0        2 
  16 chr16_37376827     AOna    G    A        0      0        2 
  16 chr16_37376827     ASom    G    A        1      2        2 
  16 chr16_37376827     HCab    G    A        0      0        2 
  16 chr16_37376827     HPrz    G    A        0      0        2 
  16 chr16_37376827     ZBoe    G    A        0      0        2 
  16 chr16_37376827     ZGre    G    A        0      0        2 
  16 chr16_37376827     ZHar    G    A        0      0        2 
  16 chr16_37376827   Sample    G    A        0      0        2 
  16 chr16_37383265     AAsi    A    G        0      0        2 
  16 chr16_37383265     AKia    A    G        0      0        2 
  16 chr16_37383265     AOna    A    G        0      0        2 
  16 chr16_37383265     ASom    A    G        0      0        2 
  16 chr16_37383265     HCab    A    G        1      2        2 
  16 chr16_37383265     HPrz    A    G        0      0        2 
  16 chr16_37383265     ZBoe    A    G        0      0        2 
  16 chr16_37383265     ZGre    A    G        0      0        2 
  16 chr16_37383265     ZHar    A    G        0      0        2 
  16 chr16_37383265   Sample    A    G        0      0        2 
  16 chr16_37384864     AAsi    A    G        0      0        2 
  16 chr16_37384864     AKia    A    G        0      0        2 
  16 chr16_37384864     AOna    A    G        1      2        2 
  16 chr16_37384864     ASom    A    G        0      0        2 
  16 chr16_37384864     HCab    A    G        0      0        2 
  16 chr16_37384864     HPrz    A    G        0      0        2 
  16 chr16_37384864     ZBoe    A    G        0      0        2 
  16 chr16_37384864     ZGre    A    G        0      0        2 
  16 chr16_37384864     ZHar    A    G        0      0        2 
  16 chr16_37384864   Sample    A    G        0      0        2 
  16 chr16_37392563     AAsi    G    T        0      0        2 
  16 chr16_37392563     AKia    G    T        0      0        2 
  16 chr16_37392563     AOna    G    T        0      0        2 
  16 chr16_37392563     ASom    G    T        0      0        2 
  16 chr16_37392563     HCab    G    T        0      0        2 
  16 chr16_37392563     HPrz    G    T        0      0        2 
  16 chr16_37392563     ZBoe    G    T      0.5      1        2 
  16 chr16_37392563     ZGre    G    T        0      0        2 
  16 chr16_37392563     ZHar    G    T        0      0        2 
  16 chr16_37392563   Sample    G    T        0      0        2 
  16 chr16_37394863     AAsi    G    C        0      0        2 
  16 chr16_37394863     AKia    G    C        0      0        2 
  16 chr16_37394863     AOna    G    C        0      0        2 
  16 chr16_37394863     ASom    G    C        0      0        2 
  16 chr16_37394863     HCab    G    C        0      0        2 
  16 chr16_37394863     HPrz    G    C        0      0        2 
  16 chr16_37394863     ZBoe    G    C        1      2        2 
  16 chr16_37394863     ZGre    G    C        1      2        2 
  16 chr16_37394863     ZHar    G    C        1      2        2 
  16 chr16_37394863   Sample    G    C        0      0        2 
  16 chr16_37399503     AAsi    C    T        0      0        2 
  16 chr16_37399503     AKia    C    T        0      0        2 
  16 chr16_37399503     AOna    C    T        0      0        2 
  16 chr16_37399503     ASom    C    T        0      0        2 
  16 chr16_37399503     HCab    C    T        1      2        2 
  16 chr16_37399503     HPrz    C    T        1      2        2 
  16 chr16_37399503     ZBoe    C    T        0      0        2 
  16 chr16_37399503     ZGre    C    T        0      0        2 
  16 chr16_37399503     ZHar    C    T        0      0        2 
  16 chr16_37399503   Sample    C    T        1      2        2 
  16 chr16_37423475     AAsi    A    C        0      0        2 
  16 chr16_37423475     AKia    A    C        0      0        2 
  16 chr16_37423475     AOna    A    C        0      0        2 
  16 chr16_37423475     ASom    A    C        0      0        2 
  16 chr16_37423475     HCab    A    C        1      2        2 
  16 chr16_37423475     HPrz    A    C        1      2        2 
  16 chr16_37423475     ZBoe    A    C        0      0        2 
  16 chr16_37423475     ZGre    A    C        0      0        2 
  16 chr16_37423475     ZHar    A    C        0      0        2 
  16 chr16_37423475   Sample    A    C        1      2        2 
  16 chr16_37440839     AAsi    A    G        0      0        2 
  16 chr16_37440839     AKia    A    G        0      0        2 
  16 chr16_37440839     AOna    A    G        0      0        2 
  16 chr16_37440839     ASom    A    G        0      0        2 
  16 chr16_37440839     HCab    A    G        1      2        2 
  16 chr16_37440839     HPrz    A    G        1      2        2 
  16 chr16_37440839     ZBoe    A    G        0      0        2 
  16 chr16_37440839     ZGre    A    G        0      0        2 
  16 chr16_37440839     ZHar    A    G        0      0        2 
  16 chr16_37440839   Sample    A    G        1      2        2 
  16 chr16_37441044     AAsi    G    A        0      0        2 
  16 chr16_37441044     AKia    G    A        0      0        2 
  16 chr16_37441044     AOna    G    A        0      0        2 
  16 chr16_37441044     ASom    G    A        0      0        2 
  16 chr16_37441044     HCab    G    A        1      2        2 
  16 chr16_37441044     HPrz    G    A        1      2        2 
  16 chr16_37441044     ZBoe    G    A        0      0        2 
  16 chr16_37441044     ZGre    G    A        0      0        2 
  16 chr16_37441044     ZHar    G    A        0      0        2 
  16 chr16_37441044   Sample    G    A        1      2        2 
  16 chr16_37441719     AAsi    C    T        1      2        2 
  16 chr16_37441719     AKia    C    T        0      0        2 
  16 chr16_37441719     AOna    C    T        0      0        2 
  16 chr16_37441719     ASom    C    T        1      2        2 
  16 chr16_37441719     HCab    C    T        0      0        2 
  16 chr16_37441719     HPrz    C    T        0      0        2 
  16 chr16_37441719     ZBoe    C    T        0      0        2 
  16 chr16_37441719     ZGre    C    T        0      0        2 
  16 chr16_37441719     ZHar    C    T        0      0        2 
  16 chr16_37441719   Sample    C    T        0      0        2 
  16 chr16_37441921     AAsi    C    G        0      0        2 
  16 chr16_37441921     AKia    C    G        0      0        2 
  16 chr16_37441921     AOna    C    G        0      0        2 
  16 chr16_37441921     ASom    C    G        0      0        2 
  16 chr16_37441921     HCab    C    G        1      2        2 
  16 chr16_37441921     HPrz    C    G        1      2        2 
  16 chr16_37441921     ZBoe    C    G        0      0        2 
  16 chr16_37441921     ZGre    C    G        0      0        2 
  16 chr16_37441921     ZHar    C    G        0      0        2 
  16 chr16_37441921   Sample    C    G        1      2        2 
  16 chr16_37447754     AAsi    T    C        0      0        2 
  16 chr16_37447754     AKia    T    C        0      0        2 
  16 chr16_37447754     AOna    T    C        0      0        2 
  16 chr16_37447754     ASom    T    C        0      0        2 
  16 chr16_37447754     HCab    T    C        0      0        2 
  16 chr16_37447754     HPrz    T    C        0      0        2 
  16 chr16_37447754     ZBoe    T    C        0      0        2 
  16 chr16_37447754     ZGre    T    C      0.5      1        2 
  16 chr16_37447754     ZHar    T    C        0      0        2 
  16 chr16_37447754   Sample    T    C        0      0        2 
  16 chr16_37452156     AAsi    T    C        0      0        2 
  16 chr16_37452156     AKia    T    C        0      0        2 
  16 chr16_37452156     AOna    T    C        0      0        2 
  16 chr16_37452156     ASom    T    C        0      0        2 
  16 chr16_37452156     HCab    T    C        1      2        2 
  16 chr16_37452156     HPrz    T    C        1      2        2 
  16 chr16_37452156     ZBoe    T    C        0      0        2 
  16 chr16_37452156     ZGre    T    C        0      0        2 
  16 chr16_37452156     ZHar    T    C        0      0        2 
  16 chr16_37452156   Sample    T    C        1      2        2 
  16 chr16_37470620     AAsi    A    G        1      2        2 
  16 chr16_37470620     AKia    A    G        0      0        2 
  16 chr16_37470620     AOna    A    G        0      0        2 
  16 chr16_37470620     ASom    A    G        1      2        2 
  16 chr16_37470620     HCab    A    G        0      0        2 
  16 chr16_37470620     HPrz    A    G        0      0        2 
  16 chr16_37470620     ZBoe    A    G        0      0        2 
  16 chr16_37470620     ZGre    A    G        0      0        2 
  16 chr16_37470620     ZHar    A    G        0      0        2 
  16 chr16_37470620   Sample    A    G        0      0        2 
  16 chr16_37472289     AAsi    A    G        1      2        2 
  16 chr16_37472289     AKia    A    G        0      0        2 
  16 chr16_37472289     AOna    A    G        0      0        2 
  16 chr16_37472289     ASom    A    G        1      2        2 
  16 chr16_37472289     HCab    A    G        0      0        2 
  16 chr16_37472289     HPrz    A    G        0      0        2 
  16 chr16_37472289     ZBoe    A    G        0      0        2 
  16 chr16_37472289     ZGre    A    G        0      0        2 
  16 chr16_37472289     ZHar    A    G        0      0        2 
  16 chr16_37472289   Sample    A    G        0      0        2 
  16 chr16_37485565     AAsi    A    G        0      0        2 
  16 chr16_37485565     AKia    A    G        0      0        2 
  16 chr16_37485565     AOna    A    G        0      0        2 
  16 chr16_37485565     ASom    A    G        0      0        2 
  16 chr16_37485565     HCab    A    G        1      2        2 
  16 chr16_37485565     HPrz    A    G        1      2        2 
  16 chr16_37485565     ZBoe    A    G        0      0        2 
  16 chr16_37485565     ZGre    A    G        0      0        2 
  16 chr16_37485565     ZHar    A    G        0      0        2 
  16 chr16_37485565   Sample    A    G        1      2        2 
  16 chr16_37496577     AAsi    T    C        0      0        2 
  16 chr16_37496577     AKia    T    C        0      0        2 
  16 chr16_37496577     AOna    T    C        0      0        2 
  16 chr16_37496577     ASom    T    C        0      0        2 
  16 chr16_37496577     HCab    T    C        0      0        2 
  16 chr16_37496577     HPrz    T    C        0      0        2 
  16 chr16_37496577     ZBoe    T    C        0      0        2 
  16 chr16_37496577     ZGre    T    C        1      2        2 
  16 chr16_37496577     ZHar    T    C        0      0        2 
  16 chr16_37496577   Sample    T    C        0      0        2 
  16 chr16_37504484     AAsi    T    C        0      0        2 
  16 chr16_37504484     AKia    T    C        0      0        2 
  16 chr16_37504484     AOna    T    C        0      0        2 
  16 chr16_37504484     ASom    T    C        0      0        2 
  16 chr16_37504484     HCab    T    C        1      2        2 
  16 chr16_37504484     HPrz    T    C        1      2        2 
  16 chr16_37504484     ZBoe    T    C        0      0        2 
  16 chr16_37504484     ZGre    T    C        0      0        2 
  16 chr16_37504484     ZHar    T    C        0      0        2 
  16 chr16_37504484   Sample    T    C        1      2        2 
  16 chr16_37508914     AAsi    A    G        0      0        2 
  16 chr16_37508914     AKia    A    G        0      0        2 
  16 chr16_37508914     AOna    A    G        0      0        2 
  16 chr16_37508914     ASom    A    G        0      0        2 
  16 chr16_37508914     HCab    A    G        0      0        2 
  16 chr16_37508914     HPrz    A    G        0      0        2 
  16 chr16_37508914     ZBoe    A    G        0      0        2 
  16 chr16_37508914     ZGre    A    G        1      2        2 
  16 chr16_37508914     ZHar    A    G        0      0        2 
  16 chr16_37508914   Sample    A    G        0      0        2 
  16 chr16_37519134     AAsi    A    G        0      0        2 
  16 chr16_37519134     AKia    A    G      0.5      1        2 
  16 chr16_37519134     AOna    A    G        0      0        2 
  16 chr16_37519134     ASom    A    G        0      0        2 
  16 chr16_37519134     HCab    A    G        0      0        2 
  16 chr16_37519134     HPrz    A    G        0      0        2 
  16 chr16_37519134     ZBoe    A    G        0      0        2 
  16 chr16_37519134     ZGre    A    G        0      0        2 
  16 chr16_37519134     ZHar    A    G        0      0        2 
  16 chr16_37519134   Sample    A    G        0      0        2 
  16 chr16_37520315     AAsi    A    C        0      0        2 
  16 chr16_37520315     AKia    A    C        0      0        2 
  16 chr16_37520315     AOna    A    C        0      0        2 
  16 chr16_37520315     ASom    A    C        0      0        2 
  16 chr16_37520315     HCab    A    C        0      0        2 
  16 chr16_37520315     HPrz    A    C        0      0        2 
  16 chr16_37520315     ZBoe    A    C        0      0        2 
  16 chr16_37520315     ZGre    A    C        0      0        2 
  16 chr16_37520315     ZHar    A    C        1      2        2 
  16 chr16_37520315   Sample    A    C        0      0        2 
  16 chr16_37521369     AAsi    T    G        0      0        2 
  16 chr16_37521369     AKia    T    G        0      0        2 
  16 chr16_37521369     AOna    T    G        0      0        2 
  16 chr16_37521369     ASom    T    G        0      0        2 
  16 chr16_37521369     HCab    T    G        1      2        2 
  16 chr16_37521369     HPrz    T    G        1      2        2 
  16 chr16_37521369     ZBoe    T    G        0      0        2 
  16 chr16_37521369     ZGre    T    G        0      0        2 
  16 chr16_37521369     ZHar    T    G        0      0        2 
  16 chr16_37521369   Sample    T    G        1      2        2 
  16 chr16_37526469     AAsi    T    C        0      0        2 
  16 chr16_37526469     AKia    T    C        0      0        2 
  16 chr16_37526469     AOna    T    C        0      0        2 
  16 chr16_37526469     ASom    T    C      0.5      1        2 
  16 chr16_37526469     HCab    T    C        0      0        2 
  16 chr16_37526469     HPrz    T    C        0      0        2 
  16 chr16_37526469     ZBoe    T    C        0      0        2 
  16 chr16_37526469     ZGre    T    C        0      0        2 
  16 chr16_37526469     ZHar    T    C        0      0        2 
  16 chr16_37526469   Sample    T    C        0      0        2 
  16 chr16_37531879     AAsi    A    G        0      0        2 
  16 chr16_37531879     AKia    A    G        0      0        2 
  16 chr16_37531879     AOna    A    G        0      0        2 
  16 chr16_37531879     ASom    A    G        0      0        2 
  16 chr16_37531879     HCab    A    G        0      0        2 
  16 chr16_37531879     HPrz    A    G        0      0        2 
  16 chr16_37531879     ZBoe    A    G        0      0        2 
  16 chr16_37531879     ZGre    A    G        0      0        2 
  16 chr16_37531879     ZHar    A    G        1      2        2 
  16 chr16_37531879   Sample    A    G        0      0        2 
  16 chr16_37533327     AAsi    T    C        0      0        2 
  16 chr16_37533327     AKia    T    C        0      0        2 
  16 chr16_37533327     AOna    T    C        0      0        2 
  16 chr16_37533327     ASom    T    C        0      0        2 
  16 chr16_37533327     HCab    T    C        1      2        2 
  16 chr16_37533327     HPrz    T    C        1      2        2 
  16 chr16_37533327     ZBoe    T    C        0      0        2 
  16 chr16_37533327     ZGre    T    C        0      0        2 
  16 chr16_37533327     ZHar    T    C        0      0        2 
  16 chr16_37533327   Sample    T    C        1      2        2 
  16 chr16_37538009     AAsi    C    G        0      0        2 
  16 chr16_37538009     AKia    C    G        0      0        2 
  16 chr16_37538009     AOna    C    G        0      0        2 
  16 chr16_37538009     ASom    C    G        0      0        2 
  16 chr16_37538009     HCab    C    G        0      0        2 
  16 chr16_37538009     HPrz    C    G        0      0        2 
  16 chr16_37538009     ZBoe    C    G      0.5      1        2 
  16 chr16_37538009     ZGre    C    G        0      0        2 
  16 chr16_37538009     ZHar    C    G        0      0        2 
  16 chr16_37538009   Sample    C    G        0      0        2 
  16 chr16_37539339     AAsi    T    C        0      0        2 
  16 chr16_37539339     AKia    T    C        1      2        2 
  16 chr16_37539339     AOna    T    C        1      2        2 
  16 chr16_37539339     ASom    T    C        0      0        2 
  16 chr16_37539339     HCab    T    C        0      0        2 
  16 chr16_37539339     HPrz    T    C        0      0        2 
  16 chr16_37539339     ZBoe    T    C        0      0        2 
  16 chr16_37539339     ZGre    T    C        0      0        2 
  16 chr16_37539339     ZHar    T    C        0      0        2 
  16 chr16_37539339   Sample    T    C        0      0        2 
  16 chr16_37539375     AAsi    C    T        0      0        2 
  16 chr16_37539375     AKia    C    T        0      0        2 
  16 chr16_37539375     AOna    C    T        0      0        2 
  16 chr16_37539375     ASom    C    T        0      0        2 
  16 chr16_37539375     HCab    C    T        0      0        2 
  16 chr16_37539375     HPrz    C    T        0      0        2 
  16 chr16_37539375     ZBoe    C    T        0      0        2 
  16 chr16_37539375     ZGre    C    T        0      0        2 
  16 chr16_37539375     ZHar    C    T        1      2        2 
  16 chr16_37539375   Sample    C    T        0      0        2 
  16 chr16_37547552     AAsi    A    G        0      0        2 
  16 chr16_37547552     AKia    A    G        0      0        2 
  16 chr16_37547552     AOna    A    G        0      0        2 
  16 chr16_37547552     ASom    A    G        0      0        2 
  16 chr16_37547552     HCab    A    G        1      2        2 
  16 chr16_37547552     HPrz    A    G        1      2        2 
  16 chr16_37547552     ZBoe    A    G        0      0        2 
  16 chr16_37547552     ZGre    A    G        0      0        2 
  16 chr16_37547552     ZHar    A    G        0      0        2 
  16 chr16_37547552   Sample    A    G        1      2        2 
  16 chr16_37555585     AAsi    G    A        0      0        2 
  16 chr16_37555585     AKia    G    A        0      0        2 
  16 chr16_37555585     AOna    G    A        0      0        2 
  16 chr16_37555585     ASom    G    A        0      0        2 
  16 chr16_37555585     HCab    G    A        0      0        2 
  16 chr16_37555585     HPrz    G    A        0      0        2 
  16 chr16_37555585     ZBoe    G    A        0      0        2 
  16 chr16_37555585     ZGre    G    A        1      2        2 
  16 chr16_37555585     ZHar    G    A        0      0        2 
  16 chr16_37555585   Sample    G    A        0      0        2 
  16 chr16_37558876     AAsi    T    C        0      0        2 
  16 chr16_37558876     AKia    T    C        0      0        2 
  16 chr16_37558876     AOna    T    C        0      0        2 
  16 chr16_37558876     ASom    T    C        0      0        2 
  16 chr16_37558876     HCab    T    C        0      0        2 
  16 chr16_37558876     HPrz    T    C        0      0        2 
  16 chr16_37558876     ZBoe    T    C        0      0        2 
  16 chr16_37558876     ZGre    T    C      0.5      1        2 
  16 chr16_37558876     ZHar    T    C        0      0        2 
  16 chr16_37558876   Sample    T    C        0      0        2 
  16 chr16_37559033     AAsi    T    C        0      0        2 
  16 chr16_37559033     AKia    T    C        0      0        2 
  16 chr16_37559033     AOna    T    C        0      0        2 
  16 chr16_37559033     ASom    T    C        0      0        2 
  16 chr16_37559033     HCab    T    C        1      2        2 
  16 chr16_37559033     HPrz    T    C        1      2        2 
  16 chr16_37559033     ZBoe    T    C        0      0        2 
  16 chr16_37559033     ZGre    T    C        0      0        2 
  16 chr16_37559033     ZHar    T    C        0      0        2 
  16 chr16_37559033   Sample    T    C        1      2        2 
  16 chr16_37569814     AAsi    G    A        0      0        2 
  16 chr16_37569814     AKia    G    A        0      0        2 
  16 chr16_37569814     AOna    G    A        0      0        2 
  16 chr16_37569814     ASom    G    A        0      0        2 
  16 chr16_37569814     HCab    G    A        1      2        2 
  16 chr16_37569814     HPrz    G    A        1      2        2 
  16 chr16_37569814     ZBoe    G    A        0      0        2 
  16 chr16_37569814     ZGre    G    A        0      0        2 
  16 chr16_37569814     ZHar    G    A        0      0        2 
  16 chr16_37569814   Sample    G    A        1      2        2 
  16 chr16_37571424     AAsi    C    T        0      0        2 
  16 chr16_37571424     AKia    C    T        0      0        2 
  16 chr16_37571424     AOna    C    T        0      0        2 
  16 chr16_37571424     ASom    C    T        0      0        2 
  16 chr16_37571424     HCab    C    T        1      2        2 
  16 chr16_37571424     HPrz    C    T        1      2        2 
  16 chr16_37571424     ZBoe    C    T        0      0        2 
  16 chr16_37571424     ZGre    C    T        0      0        2 
  16 chr16_37571424     ZHar    C    T        0      0        2 
  16 chr16_37571424   Sample    C    T        1      2        2 
  16 chr16_37575573     AAsi    G    T        0      0        2 
  16 chr16_37575573     AKia    G    T        0      0        2 
  16 chr16_37575573     AOna    G    T        0      0        2 
  16 chr16_37575573     ASom    G    T        0      0        2 
  16 chr16_37575573     HCab    G    T        1      2        2 
  16 chr16_37575573     HPrz    G    T        1      2        2 
  16 chr16_37575573     ZBoe    G    T        0      0        2 
  16 chr16_37575573     ZGre    G    T        0      0        2 
  16 chr16_37575573     ZHar    G    T        0      0        2 
  16 chr16_37575573   Sample    G    T        1      2        2 
  16 chr16_37576643     AAsi    A    G        1      2        2 
  16 chr16_37576643     AKia    A    G        0      0        2 
  16 chr16_37576643     AOna    A    G        0      0        2 
  16 chr16_37576643     ASom    A    G        1      2        2 
  16 chr16_37576643     HCab    A    G        0      0        2 
  16 chr16_37576643     HPrz    A    G        0      0        2 
  16 chr16_37576643     ZBoe    A    G        0      0        2 
  16 chr16_37576643     ZGre    A    G        0      0        2 
  16 chr16_37576643     ZHar    A    G        0      0        2 
  16 chr16_37576643   Sample    A    G        0      0        2 
  16 chr16_37576780     AAsi    T    C      0.5      1        2 
  16 chr16_37576780     AKia    T    C        0      0        2 
  16 chr16_37576780     AOna    T    C        0      0        2 
  16 chr16_37576780     ASom    T    C        0      0        2 
  16 chr16_37576780     HCab    T    C        0      0        2 
  16 chr16_37576780     HPrz    T    C        0      0        2 
  16 chr16_37576780     ZBoe    T    C        0      0        2 
  16 chr16_37576780     ZGre    T    C        0      0        2 
  16 chr16_37576780     ZHar    T    C        0      0        2 
  16 chr16_37576780   Sample    T    C        0      0        2 
  16 chr16_37590077     AAsi    T    C        0      0        2 
  16 chr16_37590077     AKia    T    C        0      0        2 
  16 chr16_37590077     AOna    T    C      0.5      1        2 
  16 chr16_37590077     ASom    T    C        0      0        2 
  16 chr16_37590077     HCab    T    C        0      0        2 
  16 chr16_37590077     HPrz    T    C        0      0        2 
  16 chr16_37590077     ZBoe    T    C        0      0        2 
  16 chr16_37590077     ZGre    T    C        0      0        2 
  16 chr16_37590077     ZHar    T    C        0      0        2 
  16 chr16_37590077   Sample    T    C        0      0        2 
  16 chr16_37594638     AAsi    A    G        0      0        2 
  16 chr16_37594638     AKia    A    G        0      0        2 
  16 chr16_37594638     AOna    A    G        0      0        2 
  16 chr16_37594638     ASom    A    G        0      0        2 
  16 chr16_37594638     HCab    A    G        1      2        2 
  16 chr16_37594638     HPrz    A    G        1      2        2 
  16 chr16_37594638     ZBoe    A    G        0      0        2 
  16 chr16_37594638     ZGre    A    G        0      0        2 
  16 chr16_37594638     ZHar    A    G        0      0        2 
  16 chr16_37594638   Sample    A    G        1      2        2 
  16 chr16_37595973     AAsi    G    A        0      0        2 
  16 chr16_37595973     AKia    G    A        0      0        2 
  16 chr16_37595973     AOna    G    A        0      0        2 
  16 chr16_37595973     ASom    G    A        0      0        2 
  16 chr16_37595973     HCab    G    A      0.5      1        2 
  16 chr16_37595973     HPrz    G    A        0      0        2 
  16 chr16_37595973     ZBoe    G    A        0      0        2 
  16 chr16_37595973     ZGre    G    A        0      0        2 
  16 chr16_37595973     ZHar    G    A        0      0        2 
  16 chr16_37595973   Sample    G    A        0      0        2 
  16 chr16_37596143     AAsi    C    G        0      0        2 
  16 chr16_37596143     AKia    C    G        0      0        2 
  16 chr16_37596143     AOna    C    G        0      0        2 
  16 chr16_37596143     ASom    C    G        0      0        2 
  16 chr16_37596143     HCab    C    G        1      2        2 
  16 chr16_37596143     HPrz    C    G        1      2        2 
  16 chr16_37596143     ZBoe    C    G        0      0        2 
  16 chr16_37596143     ZGre    C    G        0      0        2 
  16 chr16_37596143     ZHar    C    G        0      0        2 
  16 chr16_37596143   Sample    C    G        1      2        2 
  16 chr16_37597857     AAsi    G    A        0      0        2 
  16 chr16_37597857     AKia    G    A        0      0        2 
  16 chr16_37597857     AOna    G    A        0      0        2 
  16 chr16_37597857     ASom    G    A        0      0        2 
  16 chr16_37597857     HCab    G    A        0      0        2 
  16 chr16_37597857     HPrz    G    A        0      0        2 
  16 chr16_37597857     ZBoe    G    A        0      0        2 
  16 chr16_37597857     ZGre    G    A        1      2        2 
  16 chr16_37597857     ZHar    G    A        0      0        2 
  16 chr16_37597857   Sample    G    A        0      0        2 
  16 chr16_37599366     AAsi    C    T        1      2        2 
  16 chr16_37599366     AKia    C    T        0      0        2 
  16 chr16_37599366     AOna    C    T        0      0        2 
  16 chr16_37599366     ASom    C    T        1      2        2 
  16 chr16_37599366     HCab    C    T        0      0        2 
  16 chr16_37599366     HPrz    C    T        0      0        2 
  16 chr16_37599366     ZBoe    C    T        0      0        2 
  16 chr16_37599366     ZGre    C    T        0      0        2 
  16 chr16_37599366     ZHar    C    T        0      0        2 
  16 chr16_37599366   Sample    C    T        0      0        2 
  16 chr16_37601393     AAsi    A    G        1      2        2 
  16 chr16_37601393     AKia    A    G        0      0        2 
  16 chr16_37601393     AOna    A    G        0      0        2 
  16 chr16_37601393     ASom    A    G        1      2        2 
  16 chr16_37601393     HCab    A    G        0      0        2 
  16 chr16_37601393     HPrz    A    G        0      0        2 
  16 chr16_37601393     ZBoe    A    G        0      0        2 
  16 chr16_37601393     ZGre    A    G        0      0        2 
  16 chr16_37601393     ZHar    A    G        0      0        2 
  16 chr16_37601393   Sample    A    G        0      0        2 
  16 chr16_37604595     AAsi    G    A        0      0        2 
  16 chr16_37604595     AKia    G    A        0      0        2 
  16 chr16_37604595     AOna    G    A        0      0        2 
  16 chr16_37604595     ASom    G    A        0      0        2 
  16 chr16_37604595     HCab    G    A        1      2        2 
  16 chr16_37604595     HPrz    G    A        1      2        2 
  16 chr16_37604595     ZBoe    G    A        0      0        2 
  16 chr16_37604595     ZGre    G    A        0      0        2 
  16 chr16_37604595     ZHar    G    A        0      0        2 
  16 chr16_37604595   Sample    G    A        1      2        2 
  16 chr16_37608076     AAsi    A    C        0      0        2 
  16 chr16_37608076     AKia    A    C        0      0        2 
  16 chr16_37608076     AOna    A    C        0      0        2 
  16 chr16_37608076     ASom    A    C        0      0        2 
  16 chr16_37608076     HCab    A    C        0      0        2 
  16 chr16_37608076     HPrz    A    C        0      0        2 
  16 chr16_37608076     ZBoe    A    C        1      2        2 
  16 chr16_37608076     ZGre    A    C        0      0        2 
  16 chr16_37608076     ZHar    A    C        0      0        2 
  16 chr16_37608076   Sample    A    C        0      0        2 
  16 chr16_37609562     AAsi    C    T        0      0        2 
  16 chr16_37609562     AKia    C    T        0      0        2 
  16 chr16_37609562     AOna    C    T        0      0        2 
  16 chr16_37609562     ASom    C    T        0      0        2 
  16 chr16_37609562     HCab    C    T        1      2        2 
  16 chr16_37609562     HPrz    C    T        1      2        2 
  16 chr16_37609562     ZBoe    C    T        0      0        2 
  16 chr16_37609562     ZGre    C    T        0      0        2 
  16 chr16_37609562     ZHar    C    T        0      0        2 
  16 chr16_37609562   Sample    C    T        1      2        2 
  16 chr16_37615985     AAsi    A    T        0      0        2 
  16 chr16_37615985     AKia    A    T        0      0        2 
  16 chr16_37615985     AOna    A    T        0      0        2 
  16 chr16_37615985     ASom    A    T      0.5      1        2 
  16 chr16_37615985     HCab    A    T        0      0        2 
  16 chr16_37615985     HPrz    A    T        0      0        2 
  16 chr16_37615985     ZBoe    A    T        0      0        2 
  16 chr16_37615985     ZGre    A    T        0      0        2 
  16 chr16_37615985     ZHar    A    T        0      0        2 
  16 chr16_37615985   Sample    A    T        0      0        2 
  16 chr16_37646706     AAsi    A    T        0      0        2 
  16 chr16_37646706     AKia    A    T        0      0        2 
  16 chr16_37646706     AOna    A    T        0      0        2 
  16 chr16_37646706     ASom    A    T      0.5      1        2 
  16 chr16_37646706     HCab    A    T        0      0        2 
  16 chr16_37646706     HPrz    A    T        0      0        2 
  16 chr16_37646706     ZBoe    A    T        0      0        2 
  16 chr16_37646706     ZGre    A    T        0      0        2 
  16 chr16_37646706     ZHar    A    T        0      0        2 
  16 chr16_37646706   Sample    A    T        0      0        2 
  16 chr16_37669431     AAsi    A    C        0      0        2 
  16 chr16_37669431     AKia    A    C        0      0        2 
  16 chr16_37669431     AOna    A    C        0      0        2 
  16 chr16_37669431     ASom    A    C        0      0        2 
  16 chr16_37669431     HCab    A    C        1      2        2 
  16 chr16_37669431     HPrz    A    C        1      2        2 
  16 chr16_37669431     ZBoe    A    C        0      0        2 
  16 chr16_37669431     ZGre    A    C        0      0        2 
  16 chr16_37669431     ZHar    A    C        0      0        2 
  16 chr16_37669431   Sample    A    C        1      2        2 
  16 chr16_37676460     AAsi    C    T        0      0        2 
  16 chr16_37676460     AKia    C    T        0      0        2 
  16 chr16_37676460     AOna    C    T        0      0        2 
  16 chr16_37676460     ASom    C    T        0      0        2 
  16 chr16_37676460     HCab    C    T        1      2        2 
  16 chr16_37676460     HPrz    C    T        1      2        2 
  16 chr16_37676460     ZBoe    C    T        0      0        2 
  16 chr16_37676460     ZGre    C    T        0      0        2 
  16 chr16_37676460     ZHar    C    T        0      0        2 
  16 chr16_37676460   Sample    C    T        1      2        2 
  16 chr16_37676967     AAsi    T    C        0      0        2 
  16 chr16_37676967     AKia    T    C        0      0        2 
  16 chr16_37676967     AOna    T    C        0      0        2 
  16 chr16_37676967     ASom    T    C        0      0        2 
  16 chr16_37676967     HCab    T    C        0      0        2 
  16 chr16_37676967     HPrz    T    C        0      0        2 
  16 chr16_37676967     ZBoe    T    C        0      0        2 
  16 chr16_37676967     ZGre    T    C      0.5      1        2 
  16 chr16_37676967     ZHar    T    C        0      0        2 
  16 chr16_37676967   Sample    T    C        0      0        2 
  16 chr16_37684307     AAsi    A    G        0      0        2 
  16 chr16_37684307     AKia    A    G        0      0        2 
  16 chr16_37684307     AOna    A    G        0      0        2 
  16 chr16_37684307     ASom    A    G        0      0        2 
  16 chr16_37684307     HCab    A    G        0      0        2 
  16 chr16_37684307     HPrz    A    G      0.5      1        2 
  16 chr16_37684307     ZBoe    A    G        0      0        2 
  16 chr16_37684307     ZGre    A    G        0      0        2 
  16 chr16_37684307     ZHar    A    G        0      0        2 
  16 chr16_37684307   Sample    A    G        0      0        2 
  16 chr16_37687730     AAsi    G    T        0      0        2 
  16 chr16_37687730     AKia    G    T        1      2        2 
  16 chr16_37687730     AOna    G    T        0      0        2 
  16 chr16_37687730     ASom    G    T        0      0        2 
  16 chr16_37687730     HCab    G    T        0      0        2 
  16 chr16_37687730     HPrz    G    T        0      0        2 
  16 chr16_37687730     ZBoe    G    T        0      0        2 
  16 chr16_37687730     ZGre    G    T        0      0        2 
  16 chr16_37687730     ZHar    G    T        0      0        2 
  16 chr16_37687730   Sample    G    T        0      0        2 
  16 chr16_37693052     AAsi    C    G        0      0        2 
  16 chr16_37693052     AKia    C    G        0      0        2 
  16 chr16_37693052     AOna    C    G        0      0        2 
  16 chr16_37693052     ASom    C    G        0      0        2 
  16 chr16_37693052     HCab    C    G        0      0        2 
  16 chr16_37693052     HPrz    C    G        0      0        2 
  16 chr16_37693052     ZBoe    C    G        1      2        2 
  16 chr16_37693052     ZGre    C    G        1      2        2 
  16 chr16_37693052     ZHar    C    G        1      2        2 
  16 chr16_37693052   Sample    C    G        0      0        2 
  16 chr16_37697121     AAsi    C    T        1      2        2 
  16 chr16_37697121     AKia    C    T        0      0        2 
  16 chr16_37697121     AOna    C    T        0      0        2 
  16 chr16_37697121     ASom    C    T        0      0        2 
  16 chr16_37697121     HCab    C    T        0      0        2 
  16 chr16_37697121     HPrz    C    T        0      0        2 
  16 chr16_37697121     ZBoe    C    T        0      0        2 
  16 chr16_37697121     ZGre    C    T        0      0        2 
  16 chr16_37697121     ZHar    C    T        0      0        2 
  16 chr16_37697121   Sample    C    T        0      0        2 
  16 chr16_37698252     AAsi    C    G        1      2        2 
  16 chr16_37698252     AKia    C    G        0      0        2 
  16 chr16_37698252     AOna    C    G        0      0        2 
  16 chr16_37698252     ASom    C    G        1      2        2 
  16 chr16_37698252     HCab    C    G        0      0        2 
  16 chr16_37698252     HPrz    C    G        0      0        2 
  16 chr16_37698252     ZBoe    C    G        0      0        2 
  16 chr16_37698252     ZGre    C    G        0      0        2 
  16 chr16_37698252     ZHar    C    G        0      0        2 
  16 chr16_37698252   Sample    C    G        0      0        2 
  16 chr16_37737522     AAsi    A    G        0      0        2 
  16 chr16_37737522     AKia    A    G        0      0        2 
  16 chr16_37737522     AOna    A    G        0      0        2 
  16 chr16_37737522     ASom    A    G      0.5      1        2 
  16 chr16_37737522     HCab    A    G        0      0        2 
  16 chr16_37737522     HPrz    A    G        0      0        2 
  16 chr16_37737522     ZBoe    A    G        0      0        2 
  16 chr16_37737522     ZGre    A    G        0      0        2 
  16 chr16_37737522     ZHar    A    G        0      0        2 
  16 chr16_37737522   Sample    A    G        0      0        2 
  16 chr16_37752524     AAsi    G    A        0      0        2 
  16 chr16_37752524     AKia    G    A        0      0        2 
  16 chr16_37752524     AOna    G    A        0      0        2 
  16 chr16_37752524     ASom    G    A        0      0        2 
  16 chr16_37752524     HCab    G    A        1      2        2 
  16 chr16_37752524     HPrz    G    A        1      2        2 
  16 chr16_37752524     ZBoe    G    A        0      0        2 
  16 chr16_37752524     ZGre    G    A        0      0        2 
  16 chr16_37752524     ZHar    G    A        0      0        2 
  16 chr16_37752524   Sample    G    A        1      2        2 
  16 chr16_37763697     AAsi    T    G        0      0        2 
  16 chr16_37763697     AKia    T    G        1      2        2 
  16 chr16_37763697     AOna    T    G        1      2        2 
  16 chr16_37763697     ASom    T    G        0      0        2 
  16 chr16_37763697     HCab    T    G        0      0        2 
  16 chr16_37763697     HPrz    T    G        0      0        2 
  16 chr16_37763697     ZBoe    T    G        0      0        2 
  16 chr16_37763697     ZGre    T    G        0      0        2 
  16 chr16_37763697     ZHar    T    G        0      0        2 
  16 chr16_37763697   Sample    T    G        0      0        2 
  16 chr16_37768213     AAsi    T    C        0      0        2 
  16 chr16_37768213     AKia    T    C        0      0        2 
  16 chr16_37768213     AOna    T    C        0      0        2 
  16 chr16_37768213     ASom    T    C        0      0        2 
  16 chr16_37768213     HCab    T    C        0      0        2 
  16 chr16_37768213     HPrz    T    C        0      0        2 
  16 chr16_37768213     ZBoe    T    C        0      0        2 
  16 chr16_37768213     ZGre    T    C        0      0        2 
  16 chr16_37768213     ZHar    T    C        1      2        2 
  16 chr16_37768213   Sample    T    C        0      0        2 
  16 chr16_37768513     AAsi    A    G        0      0        2 
  16 chr16_37768513     AKia    A    G        0      0        2 
  16 chr16_37768513     AOna    A    G        0      0        2 
  16 chr16_37768513     ASom    A    G        0      0        2 
  16 chr16_37768513     HCab    A    G        1      2        2 
  16 chr16_37768513     HPrz    A    G        1      2        2 
  16 chr16_37768513     ZBoe    A    G        0      0        2 
  16 chr16_37768513     ZGre    A    G        0      0        2 
  16 chr16_37768513     ZHar    A    G        0      0        2 
  16 chr16_37768513   Sample    A    G        1      2        2 
  16 chr16_37781322     AAsi    T    C        0      0        2 
  16 chr16_37781322     AKia    T    C        0      0        2 
  16 chr16_37781322     AOna    T    C        0      0        2 
  16 chr16_37781322     ASom    T    C      0.5      1        2 
  16 chr16_37781322     HCab    T    C        0      0        2 
  16 chr16_37781322     HPrz    T    C        0      0        2 
  16 chr16_37781322     ZBoe    T    C        0      0        2 
  16 chr16_37781322     ZGre    T    C        0      0        2 
  16 chr16_37781322     ZHar    T    C        0      0        2 
  16 chr16_37781322   Sample    T    C        0      0        2 
  16 chr16_37781566     AAsi    A    G        0      0        2 
  16 chr16_37781566     AKia    A    G        0      0        2 
  16 chr16_37781566     AOna    A    G        0      0        2 
  16 chr16_37781566     ASom    A    G        0      0        2 
  16 chr16_37781566     HCab    A    G        0      0        2 
  16 chr16_37781566     HPrz    A    G      0.5      1        2 
  16 chr16_37781566     ZBoe    A    G        0      0        2 
  16 chr16_37781566     ZGre    A    G        0      0        2 
  16 chr16_37781566     ZHar    A    G        0      0        2 
  16 chr16_37781566   Sample    A    G        0      0        2 
  16 chr16_37789027     AAsi    G    A        1      2        2 
  16 chr16_37789027     AKia    G    A        1      2        2 
  16 chr16_37789027     AOna    G    A        1      2        2 
  16 chr16_37789027     ASom    G    A        1      2        2 
  16 chr16_37789027     HCab    G    A        0      0        2 
  16 chr16_37789027     HPrz    G    A        0      0        2 
  16 chr16_37789027     ZBoe    G    A        0      0        2 
  16 chr16_37789027     ZGre    G    A        0      0        2 
  16 chr16_37789027     ZHar    G    A        0      0        2 
  16 chr16_37789027   Sample    G    A        0      0        2 
  16 chr16_37793841     AAsi    T    C        1      2        2 
  16 chr16_37793841     AKia    T    C        1      2        2 
  16 chr16_37793841     AOna    T    C        1      2        2 
  16 chr16_37793841     ASom    T    C        1      2        2 
  16 chr16_37793841     HCab    T    C        0      0        2 
  16 chr16_37793841     HPrz    T    C        0      0        2 
  16 chr16_37793841     ZBoe    T    C        0      0        2 
  16 chr16_37793841     ZGre    T    C        0      0        2 
  16 chr16_37793841     ZHar    T    C        0      0        2 
  16 chr16_37793841   Sample    T    C        0      0        2 
  16 chr16_37800469     AAsi    T    C        0      0        2 
  16 chr16_37800469     AKia    T    C        0      0        2 
  16 chr16_37800469     AOna    T    C        0      0        2 
  16 chr16_37800469     ASom    T    C        0      0        2 
  16 chr16_37800469     HCab    T    C        1      2        2 
  16 chr16_37800469     HPrz    T    C        1      2        2 
  16 chr16_37800469     ZBoe    T    C        0      0        2 
  16 chr16_37800469     ZGre    T    C        0      0        2 
  16 chr16_37800469     ZHar    T    C        0      0        2 
  16 chr16_37800469   Sample    T    C        1      2        2 
  16 chr16_37803357     AAsi    T    C        0      0        2 
  16 chr16_37803357     AKia    T    C        0      0        2 
  16 chr16_37803357     AOna    T    C        0      0        2 
  16 chr16_37803357     ASom    T    C        0      0        2 
  16 chr16_37803357     HCab    T    C        1      2        2 
  16 chr16_37803357     HPrz    T    C        1      2        2 
  16 chr16_37803357     ZBoe    T    C        0      0        2 
  16 chr16_37803357     ZGre    T    C        0      0        2 
  16 chr16_37803357     ZHar    T    C        0      0        2 
  16 chr16_37803357   Sample    T    C        1      2        2 
  16 chr16_37803664     AAsi    A    G        1      2        2 
  16 chr16_37803664     AKia    A    G        1      2        2 
  16 chr16_37803664     AOna    A    G        1      2        2 
  16 chr16_37803664     ASom    A    G        1      2        2 
  16 chr16_37803664     HCab    A    G        0      0        2 
  16 chr16_37803664     HPrz    A    G        0      0        2 
  16 chr16_37803664     ZBoe    A    G        0      0        2 
  16 chr16_37803664     ZGre    A    G        0      0        2 
  16 chr16_37803664     ZHar    A    G        0      0        2 
  16 chr16_37803664   Sample    A    G        0      0        2 
  16 chr16_37812503     AAsi    A    G        0      0        2 
  16 chr16_37812503     AKia    A    G        0      0        2 
  16 chr16_37812503     AOna    A    G        0      0        2 
  16 chr16_37812503     ASom    A    G        0      0        2 
  16 chr16_37812503     HCab    A    G        0      0        2 
  16 chr16_37812503     HPrz    A    G        0      0        2 
  16 chr16_37812503     ZBoe    A    G        0      0        2 
  16 chr16_37812503     ZGre    A    G        1      2        2 
  16 chr16_37812503     ZHar    A    G        0      0        2 
  16 chr16_37812503   Sample    A    G        0      0        2 
  16 chr16_37812774     AAsi    A    G        0      0        2 
  16 chr16_37812774     AKia    A    G        1      2        2 
  16 chr16_37812774     AOna    A    G        1      2        2 
  16 chr16_37812774     ASom    A    G        0      0        2 
  16 chr16_37812774     HCab    A    G        0      0        2 
  16 chr16_37812774     HPrz    A    G        0      0        2 
  16 chr16_37812774     ZBoe    A    G        0      0        2 
  16 chr16_37812774     ZGre    A    G        0      0        2 
  16 chr16_37812774     ZHar    A    G        0      0        2 
  16 chr16_37812774   Sample    A    G        0      0        2 
  16 chr16_37819328     AAsi    T    C        0      0        2 
  16 chr16_37819328     AKia    T    C        0      0        2 
  16 chr16_37819328     AOna    T    C        0      0        2 
  16 chr16_37819328     ASom    T    C        0      0        2 
  16 chr16_37819328     HCab    T    C        0      0        2 
  16 chr16_37819328     HPrz    T    C        0      0        2 
  16 chr16_37819328     ZBoe    T    C      0.5      1        2 
  16 chr16_37819328     ZGre    T    C        0      0        2 
  16 chr16_37819328     ZHar    T    C        0      0        2 
  16 chr16_37819328   Sample    T    C        0      0        2 
  16 chr16_37830107     AAsi    C    T        0      0        2 
  16 chr16_37830107     AKia    C    T        0      0        2 
  16 chr16_37830107     AOna    C    T        0      0        2 
  16 chr16_37830107     ASom    C    T        0      0        2 
  16 chr16_37830107     HCab    C    T        1      2        2 
  16 chr16_37830107     HPrz    C    T        1      2        2 
  16 chr16_37830107     ZBoe    C    T        0      0        2 
  16 chr16_37830107     ZGre    C    T        0      0        2 
  16 chr16_37830107     ZHar    C    T        0      0        2 
  16 chr16_37830107   Sample    C    T        1      2        2 
  16 chr16_37853229     AAsi    A    G        0      0        2 
  16 chr16_37853229     AKia    A    G        0      0        2 
  16 chr16_37853229     AOna    A    G        0      0        2 
  16 chr16_37853229     ASom    A    G        0      0        2 
  16 chr16_37853229     HCab    A    G        1      2        2 
  16 chr16_37853229     HPrz    A    G        1      2        2 
  16 chr16_37853229     ZBoe    A    G        0      0        2 
  16 chr16_37853229     ZGre    A    G        0      0        2 
  16 chr16_37853229     ZHar    A    G        0      0        2 
  16 chr16_37853229   Sample    A    G        1      2        2 
  16 chr16_37886002     AAsi    T    G        0      0        2 
  16 chr16_37886002     AKia    T    G        0      0        2 
  16 chr16_37886002     AOna    T    G        0      0        2 
  16 chr16_37886002     ASom    T    G        0      0        2 
  16 chr16_37886002     HCab    T    G        0      0        2 
  16 chr16_37886002     HPrz    T    G        0      0        2 
  16 chr16_37886002     ZBoe    T    G        0      0        2 
  16 chr16_37886002     ZGre    T    G        0      0        2 
  16 chr16_37886002     ZHar    T    G        1      2        2 
  16 chr16_37886002   Sample    T    G        0      0        2 
  16 chr16_37891799     AAsi    A    G        1      2        2 
  16 chr16_37891799     AKia    A    G        0      0        2 
  16 chr16_37891799     AOna    A    G        0      0        2 
  16 chr16_37891799     ASom    A    G        1      2        2 
  16 chr16_37891799     HCab    A    G        0      0        2 
  16 chr16_37891799     HPrz    A    G        0      0        2 
  16 chr16_37891799     ZBoe    A    G        0      0        2 
  16 chr16_37891799     ZGre    A    G        0      0        2 
  16 chr16_37891799     ZHar    A    G        0      0        2 
  16 chr16_37891799   Sample    A    G        0      0        2 
  16 chr16_37893115     AAsi    T    C        0      0        2 
  16 chr16_37893115     AKia    T    C        1      2        2 
  16 chr16_37893115     AOna    T    C        0      0        2 
  16 chr16_37893115     ASom    T    C        0      0        2 
  16 chr16_37893115     HCab    T    C        0      0        2 
  16 chr16_37893115     HPrz    T    C        0      0        2 
  16 chr16_37893115     ZBoe    T    C        0      0        2 
  16 chr16_37893115     ZGre    T    C        0      0        2 
  16 chr16_37893115     ZHar    T    C        0      0        2 
  16 chr16_37893115   Sample    T    C        0      0        2 
  16 chr16_37894111     AAsi    C    G        0      0        2 
  16 chr16_37894111     AKia    C    G        0      0        2 
  16 chr16_37894111     AOna    C    G        0      0        2 
  16 chr16_37894111     ASom    C    G        0      0        2 
  16 chr16_37894111     HCab    C    G        0      0        2 
  16 chr16_37894111     HPrz    C    G        0      0        2 
  16 chr16_37894111     ZBoe    C    G        0      0        2 
  16 chr16_37894111     ZGre    C    G        0      0        2 
  16 chr16_37894111     ZHar    C    G        1      2        2 
  16 chr16_37894111   Sample    C    G        0      0        2 
  16 chr16_37906833     AAsi    C    T        0      0        2 
  16 chr16_37906833     AKia    C    T        0      0        2 
  16 chr16_37906833     AOna    C    T        0      0        2 
  16 chr16_37906833     ASom    C    T        0      0        2 
  16 chr16_37906833     HCab    C    T        1      2        2 
  16 chr16_37906833     HPrz    C    T        1      2        2 
  16 chr16_37906833     ZBoe    C    T        0      0        2 
  16 chr16_37906833     ZGre    C    T        0      0        2 
  16 chr16_37906833     ZHar    C    T        0      0        2 
  16 chr16_37906833   Sample    C    T        1      2        2 
  16 chr16_37913038     AAsi    T    C        0      0        2 
  16 chr16_37913038     AKia    T    C        0      0        2 
  16 chr16_37913038     AOna    T    C        0      0        2 
  16 chr16_37913038     ASom    T    C        0      0        2 
  16 chr16_37913038     HCab    T    C      0.5      1        2 
  16 chr16_37913038     HPrz    T    C      0.5      1        2 
  16 chr16_37913038     ZBoe    T    C        0      0        2 
  16 chr16_37913038     ZGre    T    C        0      0        2 
  16 chr16_37913038     ZHar    T    C        0      0        2 
  16 chr16_37913038   Sample    T    C        0      0        2 
  16 chr16_37938715     AAsi    G    A        0      0        2 
  16 chr16_37938715     AKia    G    A        0      0        2 
  16 chr16_37938715     AOna    G    A        0      0        2 
  16 chr16_37938715     ASom    G    A        0      0        2 
  16 chr16_37938715     HCab    G    A        0      0        2 
  16 chr16_37938715     HPrz    G    A        0      0        2 
  16 chr16_37938715     ZBoe    G    A        0      0        2 
  16 chr16_37938715     ZGre    G    A      0.5      1        2 
  16 chr16_37938715     ZHar    G    A        0      0        2 
  16 chr16_37938715   Sample    G    A        0      0        2 
  16 chr16_37966041     AAsi    G    A        0      0        2 
  16 chr16_37966041     AKia    G    A        1      2        2 
  16 chr16_37966041     AOna    G    A        1      2        2 
  16 chr16_37966041     ASom    G    A        0      0        2 
  16 chr16_37966041     HCab    G    A        0      0        2 
  16 chr16_37966041     HPrz    G    A        0      0        2 
  16 chr16_37966041     ZBoe    G    A        0      0        2 
  16 chr16_37966041     ZGre    G    A        0      0        2 
  16 chr16_37966041     ZHar    G    A        0      0        2 
  16 chr16_37966041   Sample    G    A        0      0        2 
  16 chr16_37966224     AAsi    A    G        0      0        2 
  16 chr16_37966224     AKia    A    G        0      0        2 
  16 chr16_37966224     AOna    A    G        0      0        2 
  16 chr16_37966224     ASom    A    G        0      0        2 
  16 chr16_37966224     HCab    A    G      0.5      1        2 
  16 chr16_37966224     HPrz    A    G        0      0        2 
  16 chr16_37966224     ZBoe    A    G        0      0        2 
  16 chr16_37966224     ZGre    A    G        0      0        2 
  16 chr16_37966224     ZHar    A    G        0      0        2 
  16 chr16_37966224   Sample    A    G        0      0        2 
  16 chr16_37973117     AAsi    G    A        0      0        2 
  16 chr16_37973117     AKia    G    A        0      0        2 
  16 chr16_37973117     AOna    G    A        0      0        2 
  16 chr16_37973117     ASom    G    A        0      0        2 
  16 chr16_37973117     HCab    G    A        1      2        2 
  16 chr16_37973117     HPrz    G    A        1      2        2 
  16 chr16_37973117     ZBoe    G    A        0      0        2 
  16 chr16_37973117     ZGre    G    A        0      0        2 
  16 chr16_37973117     ZHar    G    A        0      0        2 
  16 chr16_37973117   Sample    G    A        1      2        2 
  16 chr16_37975567     AAsi    C    T        0      0        2 
  16 chr16_37975567     AKia    C    T        1      2        2 
  16 chr16_37975567     AOna    C    T        1      2        2 
  16 chr16_37975567     ASom    C    T        0      0        2 
  16 chr16_37975567     HCab    C    T        0      0        2 
  16 chr16_37975567     HPrz    C    T        0      0        2 
  16 chr16_37975567     ZBoe    C    T        0      0        2 
  16 chr16_37975567     ZGre    C    T        0      0        2 
  16 chr16_37975567     ZHar    C    T        0      0        2 
  16 chr16_37975567   Sample    C    T        0      0        2 
  16 chr16_37975947     AAsi    A    G        0      0        2 
  16 chr16_37975947     AKia    A    G        0      0        2 
  16 chr16_37975947     AOna    A    G        0      0        2 
  16 chr16_37975947     ASom    A    G        0      0        2 
  16 chr16_37975947     HCab    A    G        0      0        2 
  16 chr16_37975947     HPrz    A    G        0      0        2 
  16 chr16_37975947     ZBoe    A    G      0.5      1        2 
  16 chr16_37975947     ZGre    A    G        0      0        2 
  16 chr16_37975947     ZHar    A    G        0      0        2 
  16 chr16_37975947   Sample    A    G        0      0        2 
  16 chr16_37976168     AAsi    T    C        0      0        2 
  16 chr16_37976168     AKia    T    C        0      0        2 
  16 chr16_37976168     AOna    T    C        0      0        2 
  16 chr16_37976168     ASom    T    C        0      0        2 
  16 chr16_37976168     HCab    T    C        1      2        2 
  16 chr16_37976168     HPrz    T    C        1      2        2 
  16 chr16_37976168     ZBoe    T    C        0      0        2 
  16 chr16_37976168     ZGre    T    C        0      0        2 
  16 chr16_37976168     ZHar    T    C        0      0        2 
  16 chr16_37976168   Sample    T    C        1      2        2 
  16 chr16_37977405     AAsi    G    C        0      0        2 
  16 chr16_37977405     AKia    G    C        0      0        2 
  16 chr16_37977405     AOna    G    C        0      0        2 
  16 chr16_37977405     ASom    G    C        0      0        2 
  16 chr16_37977405     HCab    G    C        0      0        2 
  16 chr16_37977405     HPrz    G    C        0      0        2 
  16 chr16_37977405     ZBoe    G    C        0      0        2 
  16 chr16_37977405     ZGre    G    C        0      0        2 
  16 chr16_37977405     ZHar    G    C        1      2        2 
  16 chr16_37977405   Sample    G    C        0      0        2 
  16 chr16_37979531     AAsi    G    A        0      0        2 
  16 chr16_37979531     AKia    G    A        0      0        2 
  16 chr16_37979531     AOna    G    A        0      0        2 
  16 chr16_37979531     ASom    G    A        0      0        2 
  16 chr16_37979531     HCab    G    A      0.5      1        2 
  16 chr16_37979531     HPrz    G    A      0.5      1        2 
  16 chr16_37979531     ZBoe    G    A        0      0        2 
  16 chr16_37979531     ZGre    G    A        0      0        2 
  16 chr16_37979531     ZHar    G    A        0      0        2 
  16 chr16_37979531   Sample    G    A        0      0        2 
  16 chr16_37982550     AAsi    A    G      0.5      1        2 
  16 chr16_37982550     AKia    A    G        0      0        2 
  16 chr16_37982550     AOna    A    G        0      0        2 
  16 chr16_37982550     ASom    A    G        0      0        2 
  16 chr16_37982550     HCab    A    G        0      0        2 
  16 chr16_37982550     HPrz    A    G        0      0        2 
  16 chr16_37982550     ZBoe    A    G        0      0        2 
  16 chr16_37982550     ZGre    A    G        0      0        2 
  16 chr16_37982550     ZHar    A    G        0      0        2 
  16 chr16_37982550   Sample    A    G        0      0        2 
  16 chr16_37982964     AAsi    A    G        0      0        2 
  16 chr16_37982964     AKia    A    G        0      0        2 
  16 chr16_37982964     AOna    A    G        0      0        2 
  16 chr16_37982964     ASom    A    G        0      0        2 
  16 chr16_37982964     HCab    A    G        0      0        2 
  16 chr16_37982964     HPrz    A    G        0      0        2 
  16 chr16_37982964     ZBoe    A    G        1      2        2 
  16 chr16_37982964     ZGre    A    G        0      0        2 
  16 chr16_37982964     ZHar    A    G        0      0        2 
  16 chr16_37982964   Sample    A    G        0      0        2 
  16 chr16_37984571     AAsi    G    A        1      2        2 
  16 chr16_37984571     AKia    G    A        0      0        2 
  16 chr16_37984571     AOna    G    A        0      0        2 
  16 chr16_37984571     ASom    G    A      0.5      1        2 
  16 chr16_37984571     HCab    G    A        0      0        2 
  16 chr16_37984571     HPrz    G    A        0      0        2 
  16 chr16_37984571     ZBoe    G    A        0      0        2 
  16 chr16_37984571     ZGre    G    A        0      0        2 
  16 chr16_37984571     ZHar    G    A        0      0        2 
  16 chr16_37984571   Sample    G    A        0      0        2 
  16 chr16_37986651     AAsi    G    A        0      0        2 
  16 chr16_37986651     AKia    G    A        0      0        2 
  16 chr16_37986651     AOna    G    A        0      0        2 
  16 chr16_37986651     ASom    G    A        0      0        2 
  16 chr16_37986651     HCab    G    A        0      0        2 
  16 chr16_37986651     HPrz    G    A        0      0        2 
  16 chr16_37986651     ZBoe    G    A        0      0        2 
  16 chr16_37986651     ZGre    G    A        0      0        2 
  16 chr16_37986651     ZHar    G    A        1      2        2 
  16 chr16_37986651   Sample    G    A        0      0        2 
  16 chr16_37989140     AAsi    G    T        0      0        2 
  16 chr16_37989140     AKia    G    T        0      0        2 
  16 chr16_37989140     AOna    G    T        0      0        2 
  16 chr16_37989140     ASom    G    T        0      0        2 
  16 chr16_37989140     HCab    G    T        0      0        2 
  16 chr16_37989140     HPrz    G    T        0      0        2 
  16 chr16_37989140     ZBoe    G    T        0      0        2 
  16 chr16_37989140     ZGre    G    T        1      2        2 
  16 chr16_37989140     ZHar    G    T        0      0        2 
  16 chr16_37989140   Sample    G    T        0      0        2 
  16 chr16_37990569     AAsi    T    C        1      2        2 
  16 chr16_37990569     AKia    T    C        1      2        2 
  16 chr16_37990569     AOna    T    C        1      2        2 
  16 chr16_37990569     ASom    T    C        1      2        2 
  16 chr16_37990569     HCab    T    C        0      0        2 
  16 chr16_37990569     HPrz    T    C        0      0        2 
  16 chr16_37990569     ZBoe    T    C        0      0        2 
  16 chr16_37990569     ZGre    T    C        0      0        2 
  16 chr16_37990569     ZHar    T    C        0      0        2 
  16 chr16_37990569   Sample    T    C        0      0        2 
  16 chr16_37991741     AAsi    A    C        0      0        2 
  16 chr16_37991741     AKia    A    C        0      0        2 
  16 chr16_37991741     AOna    A    C        0      0        2 
  16 chr16_37991741     ASom    A    C        0      0        2 
  16 chr16_37991741     HCab    A    C        0      0        2 
  16 chr16_37991741     HPrz    A    C        0      0        2 
  16 chr16_37991741     ZBoe    A    C        0      0        2 
  16 chr16_37991741     ZGre    A    C        1      2        2 
  16 chr16_37991741     ZHar    A    C        0      0        2 
  16 chr16_37991741   Sample    A    C        0      0        2 
  16 chr16_38004072     AAsi    G    T        0      0        2 
  16 chr16_38004072     AKia    G    T        0      0        2 
  16 chr16_38004072     AOna    G    T        0      0        2 
  16 chr16_38004072     ASom    G    T        0      0        2 
  16 chr16_38004072     HCab    G    T        0      0        2 
  16 chr16_38004072     HPrz    G    T        0      0        2 
  16 chr16_38004072     ZBoe    G    T        1      2        2 
  16 chr16_38004072     ZGre    G    T        0      0        2 
  16 chr16_38004072     ZHar    G    T        0      0        2 
  16 chr16_38004072   Sample    G    T        0      0        2 
  16 chr16_38004459     AAsi    G    T        0      0        2 
  16 chr16_38004459     AKia    G    T        0      0        2 
  16 chr16_38004459     AOna    G    T        0      0        2 
  16 chr16_38004459     ASom    G    T        0      0        2 
  16 chr16_38004459     HCab    G    T        1      2        2 
  16 chr16_38004459     HPrz    G    T        1      2        2 
  16 chr16_38004459     ZBoe    G    T        0      0        2 
  16 chr16_38004459     ZGre    G    T        0      0        2 
  16 chr16_38004459     ZHar    G    T        0      0        2 
  16 chr16_38004459   Sample    G    T        1      2        2 
  16 chr16_38010502     AAsi    G    A        1      2        2 
  16 chr16_38010502     AKia    G    A        0      0        2 
  16 chr16_38010502     AOna    G    A        0      0        2 
  16 chr16_38010502     ASom    G    A        1      2        2 
  16 chr16_38010502     HCab    G    A        1      2        2 
  16 chr16_38010502     HPrz    G    A        1      2        2 
  16 chr16_38010502     ZBoe    G    A        0      0        2 
  16 chr16_38010502     ZGre    G    A        0      0        2 
  16 chr16_38010502     ZHar    G    A        0      0        2 
  16 chr16_38010502   Sample    G    A        1      2        2 
  16 chr16_38027056     AAsi    T    C        0      0        2 
  16 chr16_38027056     AKia    T    C        0      0        2 
  16 chr16_38027056     AOna    T    C      0.5      1        2 
  16 chr16_38027056     ASom    T    C        0      0        2 
  16 chr16_38027056     HCab    T    C        0      0        2 
  16 chr16_38027056     HPrz    T    C        0      0        2 
  16 chr16_38027056     ZBoe    T    C        0      0        2 
  16 chr16_38027056     ZGre    T    C        0      0        2 
  16 chr16_38027056     ZHar    T    C        0      0        2 
  16 chr16_38027056   Sample    T    C        0      0        2 
  16 chr16_38027230     AAsi    C    G        0      0        2 
  16 chr16_38027230     AKia    C    G        0      0        2 
  16 chr16_38027230     AOna    C    G        0      0        2 
  16 chr16_38027230     ASom    C    G        0      0        2 
  16 chr16_38027230     HCab    C    G        0      0        2 
  16 chr16_38027230     HPrz    C    G        0      0        2 
  16 chr16_38027230     ZBoe    C    G        1      2        2 
  16 chr16_38027230     ZGre    C    G        0      0        2 
  16 chr16_38027230     ZHar    C    G        0      0        2 
  16 chr16_38027230   Sample    C    G        0      0        2 
  16 chr16_38038425     AAsi    T    C        0      0        2 
  16 chr16_38038425     AKia    T    C        0      0        2 
  16 chr16_38038425     AOna    T    C        0      0        2 
  16 chr16_38038425     ASom    T    C        0      0        2 
  16 chr16_38038425     HCab    T    C        1      2        2 
  16 chr16_38038425     HPrz    T    C        1      2        2 
  16 chr16_38038425     ZBoe    T    C        0      0        2 
  16 chr16_38038425     ZGre    T    C        0      0        2 
  16 chr16_38038425     ZHar    T    C        0      0        2 
  16 chr16_38038425   Sample    T    C        1      2        2 
  16 chr16_38040443     AAsi    T    C        0      0        2 
  16 chr16_38040443     AKia    T    C        0      0        2 
  16 chr16_38040443     AOna    T    C        0      0        2 
  16 chr16_38040443     ASom    T    C        0      0        2 
  16 chr16_38040443     HCab    T    C        1      2        2 
  16 chr16_38040443     HPrz    T    C        1      2        2 
  16 chr16_38040443     ZBoe    T    C        0      0        2 
  16 chr16_38040443     ZGre    T    C        0      0        2 
  16 chr16_38040443     ZHar    T    C        0      0        2 
  16 chr16_38040443   Sample    T    C        1      2        2 
  16 chr16_38041013     AAsi    C    T        0      0        2 
  16 chr16_38041013     AKia    C    T        0      0        2 
  16 chr16_38041013     AOna    C    T        0      0        2 
  16 chr16_38041013     ASom    C    T        0      0        2 
  16 chr16_38041013     HCab    C    T        1      2        2 
  16 chr16_38041013     HPrz    C    T        1      2        2 
  16 chr16_38041013     ZBoe    C    T        0      0        2 
  16 chr16_38041013     ZGre    C    T        0      0        2 
  16 chr16_38041013     ZHar    C    T        0      0        2 
  16 chr16_38041013   Sample    C    T        1      2        2 
  16 chr16_38051145     AAsi    C    A        0      0        2 
  16 chr16_38051145     AKia    C    A        0      0        2 
  16 chr16_38051145     AOna    C    A        0      0        2 
  16 chr16_38051145     ASom    C    A        0      0        2 
  16 chr16_38051145     HCab    C    A        0      0        2 
  16 chr16_38051145     HPrz    C    A        0      0        2 
  16 chr16_38051145     ZBoe    C    A        1      2        2 
  16 chr16_38051145     ZGre    C    A        1      2        2 
  16 chr16_38051145     ZHar    C    A        1      2        2 
  16 chr16_38051145   Sample    C    A        0      0        2 
  16 chr16_38063440     AAsi    T    A        0      0        2 
  16 chr16_38063440     AKia    T    A        0      0        2 
  16 chr16_38063440     AOna    T    A      0.5      1        2 
  16 chr16_38063440     ASom    T    A        0      0        2 
  16 chr16_38063440     HCab    T    A        0      0        2 
  16 chr16_38063440     HPrz    T    A        0      0        2 
  16 chr16_38063440     ZBoe    T    A        0      0        2 
  16 chr16_38063440     ZGre    T    A        0      0        2 
  16 chr16_38063440     ZHar    T    A        0      0        2 
  16 chr16_38063440   Sample    T    A        0      0        2 
  16 chr16_38087335     AAsi    A    G        0      0        2 
  16 chr16_38087335     AKia    A    G        0      0        2 
  16 chr16_38087335     AOna    A    G        0      0        2 
  16 chr16_38087335     ASom    A    G      0.5      1        2 
  16 chr16_38087335     HCab    A    G        0      0        2 
  16 chr16_38087335     HPrz    A    G        0      0        2 
  16 chr16_38087335     ZBoe    A    G        0      0        2 
  16 chr16_38087335     ZGre    A    G        0      0        2 
  16 chr16_38087335     ZHar    A    G        0      0        2 
  16 chr16_38087335   Sample    A    G        0      0        2 
  16 chr16_38111704     AAsi    C    T        0      0        2 
  16 chr16_38111704     AKia    C    T        0      0        2 
  16 chr16_38111704     AOna    C    T        0      0        2 
  16 chr16_38111704     ASom    C    T        0      0        2 
  16 chr16_38111704     HCab    C    T        1      2        2 
  16 chr16_38111704     HPrz    C    T        1      2        2 
  16 chr16_38111704     ZBoe    C    T        0      0        2 
  16 chr16_38111704     ZGre    C    T        0      0        2 
  16 chr16_38111704     ZHar    C    T        0      0        2 
  16 chr16_38111704   Sample    C    T        1      2        2 
  16 chr16_38127188     AAsi    A    G        0      0        2 
  16 chr16_38127188     AKia    A    G        0      0        2 
  16 chr16_38127188     AOna    A    G        0      0        2 
  16 chr16_38127188     ASom    A    G        0      0        2 
  16 chr16_38127188     HCab    A    G        0      0        2 
  16 chr16_38127188     HPrz    A    G        0      0        2 
  16 chr16_38127188     ZBoe    A    G        1      2        2 
  16 chr16_38127188     ZGre    A    G        0      0        2 
  16 chr16_38127188     ZHar    A    G        0      0        2 
  16 chr16_38127188   Sample    A    G        0      0        2 
  16 chr16_38134767     AAsi    T    C      0.5      1        2 
  16 chr16_38134767     AKia    T    C        0      0        2 
  16 chr16_38134767     AOna    T    C        0      0        2 
  16 chr16_38134767     ASom    T    C        0      0        2 
  16 chr16_38134767     HCab    T    C        0      0        2 
  16 chr16_38134767     HPrz    T    C        0      0        2 
  16 chr16_38134767     ZBoe    T    C        0      0        2 
  16 chr16_38134767     ZGre    T    C        0      0        2 
  16 chr16_38134767     ZHar    T    C        0      0        2 
  16 chr16_38134767   Sample    T    C        0      0        2 
  16 chr16_38142856     AAsi    T    A        0      0        2 
  16 chr16_38142856     AKia    T    A        0      0        2 
  16 chr16_38142856     AOna    T    A        0      0        2 
  16 chr16_38142856     ASom    T    A        0      0        2 
  16 chr16_38142856     HCab    T    A        0      0        2 
  16 chr16_38142856     HPrz    T    A        0      0        2 
  16 chr16_38142856     ZBoe    T    A        1      2        2 
  16 chr16_38142856     ZGre    T    A        0      0        2 
  16 chr16_38142856     ZHar    T    A        0      0        2 
  16 chr16_38142856   Sample    T    A        0      0        2 
  16 chr16_38147257     AAsi    G    A        0      0        2 
  16 chr16_38147257     AKia    G    A        0      0        2 
  16 chr16_38147257     AOna    G    A        0      0        2 
  16 chr16_38147257     ASom    G    A        0      0        2 
  16 chr16_38147257     HCab    G    A        1      2        2 
  16 chr16_38147257     HPrz    G    A        1      2        2 
  16 chr16_38147257     ZBoe    G    A        0      0        2 
  16 chr16_38147257     ZGre    G    A        0      0        2 
  16 chr16_38147257     ZHar    G    A        0      0        2 
  16 chr16_38147257   Sample    G    A        1      2        2 
  16 chr16_38150967     AAsi    T    G        0      0        2 
  16 chr16_38150967     AKia    T    G        0      0        2 
  16 chr16_38150967     AOna    T    G        0      0        2 
  16 chr16_38150967     ASom    T    G        0      0        2 
  16 chr16_38150967     HCab    T    G        1      2        2 
  16 chr16_38150967     HPrz    T    G      0.5      1        2 
  16 chr16_38150967     ZBoe    T    G        0      0        2 
  16 chr16_38150967     ZGre    T    G        0      0        2 
  16 chr16_38150967     ZHar    T    G        0      0        2 
  16 chr16_38150967   Sample    T    G        0      0        2 
  16 chr16_38163886     AAsi    T    A        0      0        2 
  16 chr16_38163886     AKia    T    A        0      0        2 
  16 chr16_38163886     AOna    T    A        0      0        2 
  16 chr16_38163886     ASom    T    A        0      0        2 
  16 chr16_38163886     HCab    T    A        1      2        2 
  16 chr16_38163886     HPrz    T    A      0.5      1        2 
  16 chr16_38163886     ZBoe    T    A        0      0        2 
  16 chr16_38163886     ZGre    T    A        0      0        2 
  16 chr16_38163886     ZHar    T    A        0      0        2 
  16 chr16_38163886   Sample    T    A        0      0        2 
  16 chr16_38164683     AAsi    C    T        0      0        2 
  16 chr16_38164683     AKia    C    T        0      0        2 
  16 chr16_38164683     AOna    C    T        0      0        2 
  16 chr16_38164683     ASom    C    T        0      0        2 
  16 chr16_38164683     HCab    C    T        1      2        2 
  16 chr16_38164683     HPrz    C    T        1      2        2 
  16 chr16_38164683     ZBoe    C    T        0      0        2 
  16 chr16_38164683     ZGre    C    T        0      0        2 
  16 chr16_38164683     ZHar    C    T        0      0        2 
  16 chr16_38164683   Sample    C    T        1      2        2 
  16 chr16_38175313     AAsi    C    T        0      0        2 
  16 chr16_38175313     AKia    C    T        0      0        2 
  16 chr16_38175313     AOna    C    T        0      0        2 
  16 chr16_38175313     ASom    C    T        0      0        2 
  16 chr16_38175313     HCab    C    T        1      2        2 
  16 chr16_38175313     HPrz    C    T        1      2        2 
  16 chr16_38175313     ZBoe    C    T        0      0        2 
  16 chr16_38175313     ZGre    C    T        0      0        2 
  16 chr16_38175313     ZHar    C    T        0      0        2 
  16 chr16_38175313   Sample    C    T        1      2        2 
  16 chr16_38230397     AAsi    C    G        0      0        2 
  16 chr16_38230397     AKia    C    G        0      0        2 
  16 chr16_38230397     AOna    C    G        0      0        2 
  16 chr16_38230397     ASom    C    G        0      0        2 
  16 chr16_38230397     HCab    C    G        1      2        2 
  16 chr16_38230397     HPrz    C    G        1      2        2 
  16 chr16_38230397     ZBoe    C    G        0      0        2 
  16 chr16_38230397     ZGre    C    G        0      0        2 
  16 chr16_38230397     ZHar    C    G        0      0        2 
  16 chr16_38230397   Sample    C    G        1      2        2 
  16 chr16_38235511     AAsi    G    C        1      2        2 
  16 chr16_38235511     AKia    G    C        0      0        2 
  16 chr16_38235511     AOna    G    C        0      0        2 
  16 chr16_38235511     ASom    G    C        1      2        2 
  16 chr16_38235511     HCab    G    C        0      0        2 
  16 chr16_38235511     HPrz    G    C        0      0        2 
  16 chr16_38235511     ZBoe    G    C        0      0        2 
  16 chr16_38235511     ZGre    G    C        0      0        2 
  16 chr16_38235511     ZHar    G    C        0      0        2 
  16 chr16_38235511   Sample    G    C        0      0        2 
  16 chr16_38236201     AAsi    C    T        0      0        2 
  16 chr16_38236201     AKia    C    T        0      0        2 
  16 chr16_38236201     AOna    C    T        0      0        2 
  16 chr16_38236201     ASom    C    T        0      0        2 
  16 chr16_38236201     HCab    C    T        1      2        2 
  16 chr16_38236201     HPrz    C    T        1      2        2 
  16 chr16_38236201     ZBoe    C    T        0      0        2 
  16 chr16_38236201     ZGre    C    T        0      0        2 
  16 chr16_38236201     ZHar    C    T        0      0        2 
  16 chr16_38236201   Sample    C    T        1      2        2 
  16 chr16_38237188     AAsi    T    A        1      2        2 
  16 chr16_38237188     AKia    T    A        0      0        2 
  16 chr16_38237188     AOna    T    A        0      0        2 
  16 chr16_38237188     ASom    T    A        1      2        2 
  16 chr16_38237188     HCab    T    A        0      0        2 
  16 chr16_38237188     HPrz    T    A        0      0        2 
  16 chr16_38237188     ZBoe    T    A        0      0        2 
  16 chr16_38237188     ZGre    T    A        0      0        2 
  16 chr16_38237188     ZHar    T    A        0      0        2 
  16 chr16_38237188   Sample    T    A        0      0        2 
  16 chr16_38249808     AAsi    A    C        0      0        2 
  16 chr16_38249808     AKia    A    C        0      0        2 
  16 chr16_38249808     AOna    A    C        0      0        2 
  16 chr16_38249808     ASom    A    C        0      0        2 
  16 chr16_38249808     HCab    A    C        0      0        2 
  16 chr16_38249808     HPrz    A    C        0      0        2 
  16 chr16_38249808     ZBoe    A    C        0      0        2 
  16 chr16_38249808     ZGre    A    C        1      2        2 
  16 chr16_38249808     ZHar    A    C        0      0        2 
  16 chr16_38249808   Sample    A    C        0      0        2 
  16 chr16_38251833     AAsi    A    G        0      0        2 
  16 chr16_38251833     AKia    A    G        0      0        2 
  16 chr16_38251833     AOna    A    G        0      0        2 
  16 chr16_38251833     ASom    A    G        0      0        2 
  16 chr16_38251833     HCab    A    G        1      2        2 
  16 chr16_38251833     HPrz    A    G        1      2        2 
  16 chr16_38251833     ZBoe    A    G        0      0        2 
  16 chr16_38251833     ZGre    A    G        0      0        2 
  16 chr16_38251833     ZHar    A    G        0      0        2 
  16 chr16_38251833   Sample    A    G        1      2        2 
  16 chr16_38258120     AAsi    G    A        0      0        2 
  16 chr16_38258120     AKia    G    A        0      0        2 
  16 chr16_38258120     AOna    G    A        0      0        2 
  16 chr16_38258120     ASom    G    A        0      0        2 
  16 chr16_38258120     HCab    G    A        1      2        2 
  16 chr16_38258120     HPrz    G    A        1      2        2 
  16 chr16_38258120     ZBoe    G    A        0      0        2 
  16 chr16_38258120     ZGre    G    A        0      0        2 
  16 chr16_38258120     ZHar    G    A        0      0        2 
  16 chr16_38258120   Sample    G    A        1      2        2 
  16 chr16_38273951     AAsi    C    A        0      0        2 
  16 chr16_38273951     AKia    C    A        0      0        2 
  16 chr16_38273951     AOna    C    A        0      0        2 
  16 chr16_38273951     ASom    C    A        0      0        2 
  16 chr16_38273951     HCab    C    A        1      2        2 
  16 chr16_38273951     HPrz    C    A        1      2        2 
  16 chr16_38273951     ZBoe    C    A        0      0        2 
  16 chr16_38273951     ZGre    C    A        0      0        2 
  16 chr16_38273951     ZHar    C    A        0      0        2 
  16 chr16_38273951   Sample    C    A        1      2        2 
  16 chr16_38277270     AAsi    G    A        1      2        2 
  16 chr16_38277270     AKia    G    A        0      0        2 
  16 chr16_38277270     AOna    G    A        0      0        2 
  16 chr16_38277270     ASom    G    A        1      2        2 
  16 chr16_38277270     HCab    G    A        0      0        2 
  16 chr16_38277270     HPrz    G    A        0      0        2 
  16 chr16_38277270     ZBoe    G    A        0      0        2 
  16 chr16_38277270     ZGre    G    A        0      0        2 
  16 chr16_38277270     ZHar    G    A        0      0        2 
  16 chr16_38277270   Sample    G    A        0      0        2 
  16 chr16_38280444     AAsi    T    G        0      0        2 
  16 chr16_38280444     AKia    T    G        0      0        2 
  16 chr16_38280444     AOna    T    G      0.5      1        2 
  16 chr16_38280444     ASom    T    G        0      0        2 
  16 chr16_38280444     HCab    T    G        0      0        2 
  16 chr16_38280444     HPrz    T    G        0      0        2 
  16 chr16_38280444     ZBoe    T    G        0      0        2 
  16 chr16_38280444     ZGre    T    G        0      0        2 
  16 chr16_38280444     ZHar    T    G        0      0        2 
  16 chr16_38280444   Sample    T    G        0      0        2 
  16 chr16_38280621     AAsi    C    T        0      0        2 
  16 chr16_38280621     AKia    C    T        0      0        2 
  16 chr16_38280621     AOna    C    T        0      0        2 
  16 chr16_38280621     ASom    C    T        0      0        2 
  16 chr16_38280621     HCab    C    T        1      2        2 
  16 chr16_38280621     HPrz    C    T        1      2        2 
  16 chr16_38280621     ZBoe    C    T        0      0        2 
  16 chr16_38280621     ZGre    C    T        0      0        2 
  16 chr16_38280621     ZHar    C    T        0      0        2 
  16 chr16_38280621   Sample    C    T        1      2        2 
  16 chr16_38284652     AAsi    A    G        0      0        2 
  16 chr16_38284652     AKia    A    G        0      0        2 
  16 chr16_38284652     AOna    A    G        0      0        2 
  16 chr16_38284652     ASom    A    G        0      0        2 
  16 chr16_38284652     HCab    A    G        1      2        2 
  16 chr16_38284652     HPrz    A    G        1      2        2 
  16 chr16_38284652     ZBoe    A    G        0      0        2 
  16 chr16_38284652     ZGre    A    G        0      0        2 
  16 chr16_38284652     ZHar    A    G        0      0        2 
  16 chr16_38284652   Sample    A    G        1      2        2 
  16 chr16_38316576     AAsi    T    C        0      0        2 
  16 chr16_38316576     AKia    T    C        0      0        2 
  16 chr16_38316576     AOna    T    C        0      0        2 
  16 chr16_38316576     ASom    T    C        0      0        2 
  16 chr16_38316576     HCab    T    C        0      0        2 
  16 chr16_38316576     HPrz    T    C        0      0        2 
  16 chr16_38316576     ZBoe    T    C        1      2        2 
  16 chr16_38316576     ZGre    T    C        1      2        2 
  16 chr16_38316576     ZHar    T    C        1      2        2 
  16 chr16_38316576   Sample    T    C        0      0        2 
  16 chr16_38319991     AAsi    T    C        0      0        2 
  16 chr16_38319991     AKia    T    C        0      0        2 
  16 chr16_38319991     AOna    T    C        0      0        2 
  16 chr16_38319991     ASom    T    C        0      0        2 
  16 chr16_38319991     HCab    T    C        0      0        2 
  16 chr16_38319991     HPrz    T    C        0      0        2 
  16 chr16_38319991     ZBoe    T    C        0      0        2 
  16 chr16_38319991     ZGre    T    C      0.5      1        2 
  16 chr16_38319991     ZHar    T    C        0      0        2 
  16 chr16_38319991   Sample    T    C        0      0        2 
  16 chr16_38320918     AAsi    G    C        1      2        2 
  16 chr16_38320918     AKia    G    C        0      0        2 
  16 chr16_38320918     AOna    G    C        0      0        2 
  16 chr16_38320918     ASom    G    C        1      2        2 
  16 chr16_38320918     HCab    G    C        0      0        2 
  16 chr16_38320918     HPrz    G    C        0      0        2 
  16 chr16_38320918     ZBoe    G    C        0      0        2 
  16 chr16_38320918     ZGre    G    C        0      0        2 
  16 chr16_38320918     ZHar    G    C        0      0        2 
  16 chr16_38320918   Sample    G    C        0      0        2 
  16 chr16_38325306     AAsi    T    C        0      0        2 
  16 chr16_38325306     AKia    T    C        0      0        2 
  16 chr16_38325306     AOna    T    C        0      0        2 
  16 chr16_38325306     ASom    T    C        0      0        2 
  16 chr16_38325306     HCab    T    C        0      0        2 
  16 chr16_38325306     HPrz    T    C        0      0        2 
  16 chr16_38325306     ZBoe    T    C        1      2        2 
  16 chr16_38325306     ZGre    T    C        0      0        2 
  16 chr16_38325306     ZHar    T    C        0      0        2 
  16 chr16_38325306   Sample    T    C        0      0        2 
  16 chr16_38327056     AAsi    C    G        0      0        2 
  16 chr16_38327056     AKia    C    G        1      2        2 
  16 chr16_38327056     AOna    C    G        1      2        2 
  16 chr16_38327056     ASom    C    G        0      0        2 
  16 chr16_38327056     HCab    C    G        0      0        2 
  16 chr16_38327056     HPrz    C    G        0      0        2 
  16 chr16_38327056     ZBoe    C    G        0      0        2 
  16 chr16_38327056     ZGre    C    G        0      0        2 
  16 chr16_38327056     ZHar    C    G        0      0        2 
  16 chr16_38327056   Sample    C    G        0      0        2 
  16 chr16_38331010     AAsi    G    A        0      0        2 
  16 chr16_38331010     AKia    G    A        1      2        2 
  16 chr16_38331010     AOna    G    A        0      0        2 
  16 chr16_38331010     ASom    G    A        0      0        2 
  16 chr16_38331010     HCab    G    A        0      0        2 
  16 chr16_38331010     HPrz    G    A        0      0        2 
  16 chr16_38331010     ZBoe    G    A        0      0        2 
  16 chr16_38331010     ZGre    G    A        0      0        2 
  16 chr16_38331010     ZHar    G    A        0      0        2 
  16 chr16_38331010   Sample    G    A        0      0        2 
  16 chr16_38333909     AAsi    C    G        0      0        2 
  16 chr16_38333909     AKia    C    G        0      0        2 
  16 chr16_38333909     AOna    C    G        0      0        2 
  16 chr16_38333909     ASom    C    G        1      2        2 
  16 chr16_38333909     HCab    C    G        0      0        2 
  16 chr16_38333909     HPrz    C    G        0      0        2 
  16 chr16_38333909     ZBoe    C    G        0      0        2 
  16 chr16_38333909     ZGre    C    G        0      0        2 
  16 chr16_38333909     ZHar    C    G        0      0        2 
  16 chr16_38333909   Sample    C    G        0      0        2 
  16 chr16_38342731     AAsi    T    C        0      0        2 
  16 chr16_38342731     AKia    T    C        0      0        2 
  16 chr16_38342731     AOna    T    C        0      0        2 
  16 chr16_38342731     ASom    T    C        0      0        2 
  16 chr16_38342731     HCab    T    C        0      0        2 
  16 chr16_38342731     HPrz    T    C        0      0        2 
  16 chr16_38342731     ZBoe    T    C        0      0        2 
  16 chr16_38342731     ZGre    T    C        0      0        2 
  16 chr16_38342731     ZHar    T    C        1      2        2 
  16 chr16_38342731   Sample    T    C        0      0        2 
  16 chr16_38346306     AAsi    G    A        1      2        2 
  16 chr16_38346306     AKia    G    A        0      0        2 
  16 chr16_38346306     AOna    G    A        0      0        2 
  16 chr16_38346306     ASom    G    A        1      2        2 
  16 chr16_38346306     HCab    G    A        0      0        2 
  16 chr16_38346306     HPrz    G    A        0      0        2 
  16 chr16_38346306     ZBoe    G    A        0      0        2 
  16 chr16_38346306     ZGre    G    A        0      0        2 
  16 chr16_38346306     ZHar    G    A        0      0        2 
  16 chr16_38346306   Sample    G    A        0      0        2 
  16 chr16_38350749     AAsi    A    T        0      0        2 
  16 chr16_38350749     AKia    A    T        0      0        2 
  16 chr16_38350749     AOna    A    T        0      0        2 
  16 chr16_38350749     ASom    A    T        0      0        2 
  16 chr16_38350749     HCab    A    T        0      0        2 
  16 chr16_38350749     HPrz    A    T        0      0        2 
  16 chr16_38350749     ZBoe    A    T        1      2        2 
  16 chr16_38350749     ZGre    A    T        1      2        2 
  16 chr16_38350749     ZHar    A    T        1      2        2 
  16 chr16_38350749   Sample    A    T        0      0        2 
  16 chr16_38362429     AAsi    T    C        0      0        2 
  16 chr16_38362429     AKia    T    C        0      0        2 
  16 chr16_38362429     AOna    T    C        0      0        2 
  16 chr16_38362429     ASom    T    C        0      0        2 
  16 chr16_38362429     HCab    T    C      0.5      1        2 
  16 chr16_38362429     HPrz    T    C      0.5      1        2 
  16 chr16_38362429     ZBoe    T    C        0      0        2 
  16 chr16_38362429     ZGre    T    C        0      0        2 
  16 chr16_38362429     ZHar    T    C        0      0        2 
  16 chr16_38362429   Sample    T    C        1      2        2 
  16 chr16_38365782     AAsi    T    C        0      0        2 
  16 chr16_38365782     AKia    T    C        0      0        2 
  16 chr16_38365782     AOna    T    C        0      0        2 
  16 chr16_38365782     ASom    T    C        0      0        2 
  16 chr16_38365782     HCab    T    C      0.5      1        2 
  16 chr16_38365782     HPrz    T    C        0      0        2 
  16 chr16_38365782     ZBoe    T    C        0      0        2 
  16 chr16_38365782     ZGre    T    C        0      0        2 
  16 chr16_38365782     ZHar    T    C        1      2        2 
  16 chr16_38365782   Sample    T    C        0      0        2 
  16 chr16_38370953     AAsi    C    G        0      0        2 
  16 chr16_38370953     AKia    C    G        1      2        2 
  16 chr16_38370953     AOna    C    G        1      2        2 
  16 chr16_38370953     ASom    C    G        0      0        2 
  16 chr16_38370953     HCab    C    G        0      0        2 
  16 chr16_38370953     HPrz    C    G        0      0        2 
  16 chr16_38370953     ZBoe    C    G        0      0        2 
  16 chr16_38370953     ZGre    C    G        0      0        2 
  16 chr16_38370953     ZHar    C    G        0      0        2 
  16 chr16_38370953   Sample    C    G        0      0        2 
  16 chr16_38373391     AAsi    T    C        0      0        2 
  16 chr16_38373391     AKia    T    C        0      0        2 
  16 chr16_38373391     AOna    T    C        0      0        2 
  16 chr16_38373391     ASom    T    C      0.5      1        2 
  16 chr16_38373391     HCab    T    C        0      0        2 
  16 chr16_38373391     HPrz    T    C        0      0        2 
  16 chr16_38373391     ZBoe    T    C        0      0        2 
  16 chr16_38373391     ZGre    T    C        0      0        2 
  16 chr16_38373391     ZHar    T    C        0      0        2 
  16 chr16_38373391   Sample    T    C        0      0        2 
  16 chr16_38373911     AAsi    A    G        0      0        2 
  16 chr16_38373911     AKia    A    G        0      0        2 
  16 chr16_38373911     AOna    A    G        0      0        2 
  16 chr16_38373911     ASom    A    G        0      0        2 
  16 chr16_38373911     HCab    A    G        0      0        2 
  16 chr16_38373911     HPrz    A    G        0      0        2 
  16 chr16_38373911     ZBoe    A    G        0      0        2 
  16 chr16_38373911     ZGre    A    G      0.5      1        2 
  16 chr16_38373911     ZHar    A    G        0      0        2 
  16 chr16_38373911   Sample    A    G        0      0        2 
  16 chr16_38376790     AAsi    C    T        0      0        2 
  16 chr16_38376790     AKia    C    T        0      0        2 
  16 chr16_38376790     AOna    C    T        0      0        2 
  16 chr16_38376790     ASom    C    T        0      0        2 
  16 chr16_38376790     HCab    C    T        1      2        2 
  16 chr16_38376790     HPrz    C    T        1      2        2 
  16 chr16_38376790     ZBoe    C    T        0      0        2 
  16 chr16_38376790     ZGre    C    T        0      0        2 
  16 chr16_38376790     ZHar    C    T        0      0        2 
  16 chr16_38376790   Sample    C    T        1      2        2 
  16 chr16_38381337     AAsi    T    C        0      0        2 
  16 chr16_38381337     AKia    T    C        0      0        2 
  16 chr16_38381337     AOna    T    C        0      0        2 
  16 chr16_38381337     ASom    T    C        0      0        2 
  16 chr16_38381337     HCab    T    C        0      0        2 
  16 chr16_38381337     HPrz    T    C        0      0        2 
  16 chr16_38381337     ZBoe    T    C        1      2        2 
  16 chr16_38381337     ZGre    T    C        0      0        2 
  16 chr16_38381337     ZHar    T    C        0      0        2 
  16 chr16_38381337   Sample    T    C        0      0        2 
  16 chr16_38384194     AAsi    A    G        0      0        2 
  16 chr16_38384194     AKia    A    G        1      2        2 
  16 chr16_38384194     AOna    A    G        1      2        2 
  16 chr16_38384194     ASom    A    G        0      0        2 
  16 chr16_38384194     HCab    A    G        0      0        2 
  16 chr16_38384194     HPrz    A    G        0      0        2 
  16 chr16_38384194     ZBoe    A    G        0      0        2 
  16 chr16_38384194     ZGre    A    G        0      0        2 
  16 chr16_38384194     ZHar    A    G        0      0        2 
  16 chr16_38384194   Sample    A    G        0      0        2 
  16 chr16_38386442     AAsi    T    C        0      0        2 
  16 chr16_38386442     AKia    T    C        0      0        2 
  16 chr16_38386442     AOna    T    C        0      0        2 
  16 chr16_38386442     ASom    T    C        0      0        2 
  16 chr16_38386442     HCab    T    C        0      0        2 
  16 chr16_38386442     HPrz    T    C        0      0        2 
  16 chr16_38386442     ZBoe    T    C        0      0        2 
  16 chr16_38386442     ZGre    T    C      0.5      1        2 
  16 chr16_38386442     ZHar    T    C        0      0        2 
  16 chr16_38386442   Sample    T    C        0      0        2 
  16 chr16_38388307     AAsi    C    T        0      0        2 
  16 chr16_38388307     AKia    C    T        0      0        2 
  16 chr16_38388307     AOna    C    T        0      0        2 
  16 chr16_38388307     ASom    C    T      0.5      1        2 
  16 chr16_38388307     HCab    C    T        0      0        2 
  16 chr16_38388307     HPrz    C    T        0      0        2 
  16 chr16_38388307     ZBoe    C    T        0      0        2 
  16 chr16_38388307     ZGre    C    T        0      0        2 
  16 chr16_38388307     ZHar    C    T        0      0        2 
  16 chr16_38388307   Sample    C    T        0      0        2 
  16 chr16_38390440     AAsi    T    C        0      0        2 
  16 chr16_38390440     AKia    T    C        0      0        2 
  16 chr16_38390440     AOna    T    C        0      0        2 
  16 chr16_38390440     ASom    T    C        0      0        2 
  16 chr16_38390440     HCab    T    C        0      0        2 
  16 chr16_38390440     HPrz    T    C        0      0        2 
  16 chr16_38390440     ZBoe    T    C        0      0        2 
  16 chr16_38390440     ZGre    T    C        1      2        2 
  16 chr16_38390440     ZHar    T    C        0      0        2 
  16 chr16_38390440   Sample    T    C        0      0        2 
  16 chr16_38396602     AAsi    A    G        1      2        2 
  16 chr16_38396602     AKia    A    G        0      0        2 
  16 chr16_38396602     AOna    A    G        0      0        2 
  16 chr16_38396602     ASom    A    G        1      2        2 
  16 chr16_38396602     HCab    A    G        0      0        2 
  16 chr16_38396602     HPrz    A    G        0      0        2 
  16 chr16_38396602     ZBoe    A    G        0      0        2 
  16 chr16_38396602     ZGre    A    G        0      0        2 
  16 chr16_38396602     ZHar    A    G        0      0        2 
  16 chr16_38396602   Sample    A    G        0      0        2 
  16 chr16_38401476     AAsi    G    A        0      0        2 
  16 chr16_38401476     AKia    G    A        0      0        2 
  16 chr16_38401476     AOna    G    A        0      0        2 
  16 chr16_38401476     ASom    G    A      0.5      1        2 
  16 chr16_38401476     HCab    G    A        0      0        2 
  16 chr16_38401476     HPrz    G    A        0      0        2 
  16 chr16_38401476     ZBoe    G    A        0      0        2 
  16 chr16_38401476     ZGre    G    A        0      0        2 
  16 chr16_38401476     ZHar    G    A        0      0        2 
  16 chr16_38401476   Sample    G    A        0      0        2 
  16 chr16_38402266     AAsi    T    C        1      2        2 
  16 chr16_38402266     AKia    T    C        0      0        2 
  16 chr16_38402266     AOna    T    C        0      0        2 
  16 chr16_38402266     ASom    T    C        0      0        2 
  16 chr16_38402266     HCab    T    C        0      0        2 
  16 chr16_38402266     HPrz    T    C        0      0        2 
  16 chr16_38402266     ZBoe    T    C        0      0        2 
  16 chr16_38402266     ZGre    T    C        0      0        2 
  16 chr16_38402266     ZHar    T    C        0      0        2 
  16 chr16_38402266   Sample    T    C        0      0        2 
  16 chr16_38410239     AAsi    A    G        0      0        2 
  16 chr16_38410239     AKia    A    G        0      0        2 
  16 chr16_38410239     AOna    A    G        0      0        2 
  16 chr16_38410239     ASom    A    G        0      0        2 
  16 chr16_38410239     HCab    A    G        0      0        2 
  16 chr16_38410239     HPrz    A    G        0      0        2 
  16 chr16_38410239     ZBoe    A    G      0.5      1        2 
  16 chr16_38410239     ZGre    A    G        0      0        2 
  16 chr16_38410239     ZHar    A    G        0      0        2 
  16 chr16_38410239   Sample    A    G        0      0        2 
  16 chr16_38411523     AAsi    G    T        0      0        2 
  16 chr16_38411523     AKia    G    T        0      0        2 
  16 chr16_38411523     AOna    G    T        1      2        2 
  16 chr16_38411523     ASom    G    T        0      0        2 
  16 chr16_38411523     HCab    G    T        0      0        2 
  16 chr16_38411523     HPrz    G    T        0      0        2 
  16 chr16_38411523     ZBoe    G    T        0      0        2 
  16 chr16_38411523     ZGre    G    T        0      0        2 
  16 chr16_38411523     ZHar    G    T        0      0        2 
  16 chr16_38411523   Sample    G    T        0      0        2 
  16 chr16_38415508     AAsi    T    G        0      0        2 
  16 chr16_38415508     AKia    T    G        0      0        2 
  16 chr16_38415508     AOna    T    G        0      0        2 
  16 chr16_38415508     ASom    T    G        0      0        2 
  16 chr16_38415508     HCab    T    G        0      0        2 
  16 chr16_38415508     HPrz    T    G        0      0        2 
  16 chr16_38415508     ZBoe    T    G        0      0        2 
  16 chr16_38415508     ZGre    T    G        1      2        2 
  16 chr16_38415508     ZHar    T    G        0      0        2 
  16 chr16_38415508   Sample    T    G        0      0        2 
  16 chr16_38417627     AAsi    C    T        0      0        2 
  16 chr16_38417627     AKia    C    T        0      0        2 
  16 chr16_38417627     AOna    C    T        0      0        2 
  16 chr16_38417627     ASom    C    T        0      0        2 
  16 chr16_38417627     HCab    C    T        1      2        2 
  16 chr16_38417627     HPrz    C    T        1      2        2 
  16 chr16_38417627     ZBoe    C    T        0      0        2 
  16 chr16_38417627     ZGre    C    T        0      0        2 
  16 chr16_38417627     ZHar    C    T        0      0        2 
  16 chr16_38417627   Sample    C    T        1      2        2 
  16 chr16_38417902     AAsi    G    A        0      0        2 
  16 chr16_38417902     AKia    G    A        0      0        2 
  16 chr16_38417902     AOna    G    A        0      0        2 
  16 chr16_38417902     ASom    G    A      0.5      1        2 
  16 chr16_38417902     HCab    G    A        0      0        2 
  16 chr16_38417902     HPrz    G    A        0      0        2 
  16 chr16_38417902     ZBoe    G    A        0      0        2 
  16 chr16_38417902     ZGre    G    A        0      0        2 
  16 chr16_38417902     ZHar    G    A        0      0        2 
  16 chr16_38417902   Sample    G    A        0      0        2 
  16 chr16_38419975     AAsi    A    G        1      2        2 
  16 chr16_38419975     AKia    A    G        0      0        2 
  16 chr16_38419975     AOna    A    G        0      0        2 
  16 chr16_38419975     ASom    A    G        0      0        2 
  16 chr16_38419975     HCab    A    G        0      0        2 
  16 chr16_38419975     HPrz    A    G        0      0        2 
  16 chr16_38419975     ZBoe    A    G        0      0        2 
  16 chr16_38419975     ZGre    A    G        0      0        2 
  16 chr16_38419975     ZHar    A    G        0      0        2 
  16 chr16_38419975   Sample    A    G        0      0        2 
  16 chr16_38420866     AAsi    A    G        0      0        2 
  16 chr16_38420866     AKia    A    G        0      0        2 
  16 chr16_38420866     AOna    A    G        0      0        2 
  16 chr16_38420866     ASom    A    G        0      0        2 
  16 chr16_38420866     HCab    A    G        0      0        2 
  16 chr16_38420866     HPrz    A    G      0.5      1        2 
  16 chr16_38420866     ZBoe    A    G        0      0        2 
  16 chr16_38420866     ZGre    A    G        0      0        2 
  16 chr16_38420866     ZHar    A    G        0      0        2 
  16 chr16_38420866   Sample    A    G        0      0        2 
  16 chr16_38422346     AAsi    G    T        0      0        2 
  16 chr16_38422346     AKia    G    T        0      0        2 
  16 chr16_38422346     AOna    G    T        0      0        2 
  16 chr16_38422346     ASom    G    T        0      0        2 
  16 chr16_38422346     HCab    G    T        1      2        2 
  16 chr16_38422346     HPrz    G    T        1      2        2 
  16 chr16_38422346     ZBoe    G    T        0      0        2 
  16 chr16_38422346     ZGre    G    T        0      0        2 
  16 chr16_38422346     ZHar    G    T        0      0        2 
  16 chr16_38422346   Sample    G    T        1      2        2 
  16 chr16_38424790     AAsi    A    G        0      0        2 
  16 chr16_38424790     AKia    A    G        1      2        2 
  16 chr16_38424790     AOna    A    G        1      2        2 
  16 chr16_38424790     ASom    A    G        0      0        2 
  16 chr16_38424790     HCab    A    G        0      0        2 
  16 chr16_38424790     HPrz    A    G        0      0        2 
  16 chr16_38424790     ZBoe    A    G        0      0        2 
  16 chr16_38424790     ZGre    A    G        0      0        2 
  16 chr16_38424790     ZHar    A    G        0      0        2 
  16 chr16_38424790   Sample    A    G        0      0        2 
  16 chr16_38428592     AAsi    G    C        1      2        2 
  16 chr16_38428592     AKia    G    C        0      0        2 
  16 chr16_38428592     AOna    G    C        0      0        2 
  16 chr16_38428592     ASom    G    C      0.5      1        2 
  16 chr16_38428592     HCab    G    C        0      0        2 
  16 chr16_38428592     HPrz    G    C        0      0        2 
  16 chr16_38428592     ZBoe    G    C        0      0        2 
  16 chr16_38428592     ZGre    G    C        0      0        2 
  16 chr16_38428592     ZHar    G    C        0      0        2 
  16 chr16_38428592   Sample    G    C        0      0        2 
  16 chr16_38432649     AAsi    A    C        0      0        2 
  16 chr16_38432649     AKia    A    C        0      0        2 
  16 chr16_38432649     AOna    A    C        0      0        2 
  16 chr16_38432649     ASom    A    C        0      0        2 
  16 chr16_38432649     HCab    A    C        1      2        2 
  16 chr16_38432649     HPrz    A    C        1      2        2 
  16 chr16_38432649     ZBoe    A    C        0      0        2 
  16 chr16_38432649     ZGre    A    C        0      0        2 
  16 chr16_38432649     ZHar    A    C        0      0        2 
  16 chr16_38432649   Sample    A    C        1      2        2 
  16 chr16_38438194     AAsi    T    C        0      0        2 
  16 chr16_38438194     AKia    T    C        0      0        2 
  16 chr16_38438194     AOna    T    C        0      0        2 
  16 chr16_38438194     ASom    T    C        0      0        2 
  16 chr16_38438194     HCab    T    C        0      0        2 
  16 chr16_38438194     HPrz    T    C      0.5      1        2 
  16 chr16_38438194     ZBoe    T    C        0      0        2 
  16 chr16_38438194     ZGre    T    C        0      0        2 
  16 chr16_38438194     ZHar    T    C        0      0        2 
  16 chr16_38438194   Sample    T    C        0      0        2 
  16 chr16_38446124     AAsi    C    T        0      0        2 
  16 chr16_38446124     AKia    C    T        0      0        2 
  16 chr16_38446124     AOna    C    T        0      0        2 
  16 chr16_38446124     ASom    C    T        0      0        2 
  16 chr16_38446124     HCab    C    T        1      2        2 
  16 chr16_38446124     HPrz    C    T        1      2        2 
  16 chr16_38446124     ZBoe    C    T        0      0        2 
  16 chr16_38446124     ZGre    C    T        0      0        2 
  16 chr16_38446124     ZHar    C    T        0      0        2 
  16 chr16_38446124   Sample    C    T        1      2        2 
  16 chr16_38448673     AAsi    G    C        0      0        2 
  16 chr16_38448673     AKia    G    C        0      0        2 
  16 chr16_38448673     AOna    G    C        0      0        2 
  16 chr16_38448673     ASom    G    C        0      0        2 
  16 chr16_38448673     HCab    G    C        0      0        2 
  16 chr16_38448673     HPrz    G    C        0      0        2 
  16 chr16_38448673     ZBoe    G    C        0      0        2 
  16 chr16_38448673     ZGre    G    C        0      0        2 
  16 chr16_38448673     ZHar    G    C        1      2        2 
  16 chr16_38448673   Sample    G    C        0      0        2 
  16 chr16_38448794     AAsi    C    G        0      0        2 
  16 chr16_38448794     AKia    C    G        0      0        2 
  16 chr16_38448794     AOna    C    G        0      0        2 
  16 chr16_38448794     ASom    C    G        0      0        2 
  16 chr16_38448794     HCab    C    G        0      0        2 
  16 chr16_38448794     HPrz    C    G        0      0        2 
  16 chr16_38448794     ZBoe    C    G        0      0        2 
  16 chr16_38448794     ZGre    C    G      0.5      1        2 
  16 chr16_38448794     ZHar    C    G        0      0        2 
  16 chr16_38448794   Sample    C    G        0      0        2 
  16 chr16_38451614     AAsi    C    G        0      0        2 
  16 chr16_38451614     AKia    C    G        0      0        2 
  16 chr16_38451614     AOna    C    G        0      0        2 
  16 chr16_38451614     ASom    C    G        0      0        2 
  16 chr16_38451614     HCab    C    G        1      2        2 
  16 chr16_38451614     HPrz    C    G      0.5      1        2 
  16 chr16_38451614     ZBoe    C    G        0      0        2 
  16 chr16_38451614     ZGre    C    G        0      0        2 
  16 chr16_38451614     ZHar    C    G        0      0        2 
  16 chr16_38451614   Sample    C    G        1      2        2 
  16 chr16_38455627     AAsi    G    A        0      0        2 
  16 chr16_38455627     AKia    G    A        0      0        2 
  16 chr16_38455627     AOna    G    A        0      0        2 
  16 chr16_38455627     ASom    G    A        0      0        2 
  16 chr16_38455627     HCab    G    A        1      2        2 
  16 chr16_38455627     HPrz    G    A        1      2        2 
  16 chr16_38455627     ZBoe    G    A        0      0        2 
  16 chr16_38455627     ZGre    G    A        0      0        2 
  16 chr16_38455627     ZHar    G    A        0      0        2 
  16 chr16_38455627   Sample    G    A        1      2        2 
  16 chr16_38467219     AAsi    G    A        1      2        2 
  16 chr16_38467219     AKia    G    A        0      0        2 
  16 chr16_38467219     AOna    G    A        0      0        2 
  16 chr16_38467219     ASom    G    A        1      2        2 
  16 chr16_38467219     HCab    G    A        0      0        2 
  16 chr16_38467219     HPrz    G    A        0      0        2 
  16 chr16_38467219     ZBoe    G    A        0      0        2 
  16 chr16_38467219     ZGre    G    A        0      0        2 
  16 chr16_38467219     ZHar    G    A        0      0        2 
  16 chr16_38467219   Sample    G    A        0      0        2 
  16 chr16_38479091     AAsi    C    T        0      0        2 
  16 chr16_38479091     AKia    C    T        0      0        2 
  16 chr16_38479091     AOna    C    T        0      0        2 
  16 chr16_38479091     ASom    C    T        0      0        2 
  16 chr16_38479091     HCab    C    T        0      0        2 
  16 chr16_38479091     HPrz    C    T      0.5      1        2 
  16 chr16_38479091     ZBoe    C    T        0      0        2 
  16 chr16_38479091     ZGre    C    T        0      0        2 
  16 chr16_38479091     ZHar    C    T        0      0        2 
  16 chr16_38479091   Sample    C    T        0      0        2 
  16 chr16_38485314     AAsi    A    G        0      0        2 
  16 chr16_38485314     AKia    A    G        0      0        2 
  16 chr16_38485314     AOna    A    G        0      0        2 
  16 chr16_38485314     ASom    A    G        0      0        2 
  16 chr16_38485314     HCab    A    G        1      2        2 
  16 chr16_38485314     HPrz    A    G        0      0        2 
  16 chr16_38485314     ZBoe    A    G        0      0        2 
  16 chr16_38485314     ZGre    A    G        0      0        2 
  16 chr16_38485314     ZHar    A    G        0      0        2 
  16 chr16_38485314   Sample    A    G        1      2        2 
  16 chr16_38488092     AAsi    G    A        0      0        2 
  16 chr16_38488092     AKia    G    A        0      0        2 
  16 chr16_38488092     AOna    G    A        0      0        2 
  16 chr16_38488092     ASom    G    A        0      0        2 
  16 chr16_38488092     HCab    G    A        1      2        2 
  16 chr16_38488092     HPrz    G    A        1      2        2 
  16 chr16_38488092     ZBoe    G    A        0      0        2 
  16 chr16_38488092     ZGre    G    A        0      0        2 
  16 chr16_38488092     ZHar    G    A        0      0        2 
  16 chr16_38488092   Sample    G    A        1      2        2 
  16 chr16_38493007     AAsi    C    A        0      0        2 
  16 chr16_38493007     AKia    C    A        0      0        2 
  16 chr16_38493007     AOna    C    A        0      0        2 
  16 chr16_38493007     ASom    C    A        0      0        2 
  16 chr16_38493007     HCab    C    A        1      2        2 
  16 chr16_38493007     HPrz    C    A      0.5      1        2 
  16 chr16_38493007     ZBoe    C    A        0      0        2 
  16 chr16_38493007     ZGre    C    A        0      0        2 
  16 chr16_38493007     ZHar    C    A        0      0        2 
  16 chr16_38493007   Sample    C    A        1      2        2 
  16 chr16_38494650     AAsi    G    A        0      0        2 
  16 chr16_38494650     AKia    G    A        0      0        2 
  16 chr16_38494650     AOna    G    A        0      0        2 
  16 chr16_38494650     ASom    G    A        0      0        2 
  16 chr16_38494650     HCab    G    A        1      2        2 
  16 chr16_38494650     HPrz    G    A        1      2        2 
  16 chr16_38494650     ZBoe    G    A        0      0        2 
  16 chr16_38494650     ZGre    G    A        0      0        2 
  16 chr16_38494650     ZHar    G    A        0      0        2 
  16 chr16_38494650   Sample    G    A        1      2        2 
  16 chr16_38499042     AAsi    A    T        1      2        2 
  16 chr16_38499042     AKia    A    T        0      0        2 
  16 chr16_38499042     AOna    A    T        0      0        2 
  16 chr16_38499042     ASom    A    T        1      2        2 
  16 chr16_38499042     HCab    A    T        0      0        2 
  16 chr16_38499042     HPrz    A    T        0      0        2 
  16 chr16_38499042     ZBoe    A    T        0      0        2 
  16 chr16_38499042     ZGre    A    T        0      0        2 
  16 chr16_38499042     ZHar    A    T        0      0        2 
  16 chr16_38499042   Sample    A    T        0      0        2 
  16 chr16_38516155     AAsi    G    T        1      2        2 
  16 chr16_38516155     AKia    G    T        0      0        2 
  16 chr16_38516155     AOna    G    T        0      0        2 
  16 chr16_38516155     ASom    G    T        1      2        2 
  16 chr16_38516155     HCab    G    T        0      0        2 
  16 chr16_38516155     HPrz    G    T        0      0        2 
  16 chr16_38516155     ZBoe    G    T        0      0        2 
  16 chr16_38516155     ZGre    G    T        0      0        2 
  16 chr16_38516155     ZHar    G    T        0      0        2 
  16 chr16_38516155   Sample    G    T        0      0        2 
  16 chr16_38516295     AAsi    A    T        0      0        2 
  16 chr16_38516295     AKia    A    T        0      0        2 
  16 chr16_38516295     AOna    A    T        0      0        2 
  16 chr16_38516295     ASom    A    T        0      0        2 
  16 chr16_38516295     HCab    A    T        0      0        2 
  16 chr16_38516295     HPrz    A    T      0.5      1        2 
  16 chr16_38516295     ZBoe    A    T        0      0        2 
  16 chr16_38516295     ZGre    A    T        0      0        2 
  16 chr16_38516295     ZHar    A    T        0      0        2 
  16 chr16_38516295   Sample    A    T        0      0        2 
  16 chr16_38516567     AAsi    A    T        0      0        2 
  16 chr16_38516567     AKia    A    T        0      0        2 
  16 chr16_38516567     AOna    A    T        0      0        2 
  16 chr16_38516567     ASom    A    T        0      0        2 
  16 chr16_38516567     HCab    A    T        1      2        2 
  16 chr16_38516567     HPrz    A    T        1      2        2 
  16 chr16_38516567     ZBoe    A    T        0      0        2 
  16 chr16_38516567     ZGre    A    T        0      0        2 
  16 chr16_38516567     ZHar    A    T        0      0        2 
  16 chr16_38516567   Sample    A    T        1      2        2 
  16 chr16_38523947     AAsi    G    A        0      0        2 
  16 chr16_38523947     AKia    G    A        0      0        2 
  16 chr16_38523947     AOna    G    A      0.5      1        2 
  16 chr16_38523947     ASom    G    A        0      0        2 
  16 chr16_38523947     HCab    G    A        0      0        2 
  16 chr16_38523947     HPrz    G    A        0      0        2 
  16 chr16_38523947     ZBoe    G    A        0      0        2 
  16 chr16_38523947     ZGre    G    A        0      0        2 
  16 chr16_38523947     ZHar    G    A        0      0        2 
  16 chr16_38523947   Sample    G    A        0      0        2 
  16 chr16_38535629     AAsi    T    C        1      2        2 
  16 chr16_38535629     AKia    T    C        1      2        2 
  16 chr16_38535629     AOna    T    C        1      2        2 
  16 chr16_38535629     ASom    T    C        1      2        2 
  16 chr16_38535629     HCab    T    C        0      0        2 
  16 chr16_38535629     HPrz    T    C        0      0        2 
  16 chr16_38535629     ZBoe    T    C        0      0        2 
  16 chr16_38535629     ZGre    T    C        0      0        2 
  16 chr16_38535629     ZHar    T    C        0      0        2 
  16 chr16_38535629   Sample    T    C        0      0        2 
  16 chr16_38538652     AAsi    T    C        0      0        2 
  16 chr16_38538652     AKia    T    C      0.5      1        2 
  16 chr16_38538652     AOna    T    C        0      0        2 
  16 chr16_38538652     ASom    T    C        0      0        2 
  16 chr16_38538652     HCab    T    C        0      0        2 
  16 chr16_38538652     HPrz    T    C        0      0        2 
  16 chr16_38538652     ZBoe    T    C        0      0        2 
  16 chr16_38538652     ZGre    T    C        0      0        2 
  16 chr16_38538652     ZHar    T    C        0      0        2 
  16 chr16_38538652   Sample    T    C        0      0        2 
  16 chr16_38539928     AAsi    T    C        0      0        2 
  16 chr16_38539928     AKia    T    C        0      0        2 
  16 chr16_38539928     AOna    T    C        0      0        2 
  16 chr16_38539928     ASom    T    C        0      0        2 
  16 chr16_38539928     HCab    T    C        0      0        2 
  16 chr16_38539928     HPrz    T    C        0      0        2 
  16 chr16_38539928     ZBoe    T    C      0.5      1        2 
  16 chr16_38539928     ZGre    T    C        0      0        2 
  16 chr16_38539928     ZHar    T    C        0      0        2 
  16 chr16_38539928   Sample    T    C        0      0        2 
  16 chr16_38540349     AAsi    A    T        0      0        2 
  16 chr16_38540349     AKia    A    T        0      0        2 
  16 chr16_38540349     AOna    A    T        0      0        2 
  16 chr16_38540349     ASom    A    T        0      0        2 
  16 chr16_38540349     HCab    A    T        0      0        2 
  16 chr16_38540349     HPrz    A    T        0      0        2 
  16 chr16_38540349     ZBoe    A    T      0.5      1        2 
  16 chr16_38540349     ZGre    A    T        0      0        2 
  16 chr16_38540349     ZHar    A    T        0      0        2 
  16 chr16_38540349   Sample    A    T        0      0        2 
  16 chr16_38543883     AAsi    T    C        0      0        2 
  16 chr16_38543883     AKia    T    C        0      0        2 
  16 chr16_38543883     AOna    T    C        0      0        2 
  16 chr16_38543883     ASom    T    C        0      0        2 
  16 chr16_38543883     HCab    T    C      0.5      1        2 
  16 chr16_38543883     HPrz    T    C      0.5      1        2 
  16 chr16_38543883     ZBoe    T    C        0      0        2 
  16 chr16_38543883     ZGre    T    C        0      0        2 
  16 chr16_38543883     ZHar    T    C        0      0        2 
  16 chr16_38543883   Sample    T    C        0      0        2 
  16 chr16_38549515     AAsi    G    A        0      0        2 
  16 chr16_38549515     AKia    G    A        0      0        2 
  16 chr16_38549515     AOna    G    A        0      0        2 
  16 chr16_38549515     ASom    G    A        0      0        2 
  16 chr16_38549515     HCab    G    A        1      2        2 
  16 chr16_38549515     HPrz    G    A        1      2        2 
  16 chr16_38549515     ZBoe    G    A        0      0        2 
  16 chr16_38549515     ZGre    G    A        0      0        2 
  16 chr16_38549515     ZHar    G    A        0      0        2 
  16 chr16_38549515   Sample    G    A        1      2        2 
  16 chr16_38552877     AAsi    A    G        0      0        2 
  16 chr16_38552877     AKia    A    G        0      0        2 
  16 chr16_38552877     AOna    A    G        0      0        2 
  16 chr16_38552877     ASom    A    G      0.5      1        2 
  16 chr16_38552877     HCab    A    G        0      0        2 
  16 chr16_38552877     HPrz    A    G        0      0        2 
  16 chr16_38552877     ZBoe    A    G        0      0        2 
  16 chr16_38552877     ZGre    A    G        0      0        2 
  16 chr16_38552877     ZHar    A    G        0      0        2 
  16 chr16_38552877   Sample    A    G        0      0        2 
  16 chr16_38555995     AAsi    A    G        0      0        2 
  16 chr16_38555995     AKia    A    G        0      0        2 
  16 chr16_38555995     AOna    A    G        0      0        2 
  16 chr16_38555995     ASom    A    G        0      0        2 
  16 chr16_38555995     HCab    A    G        0      0        2 
  16 chr16_38555995     HPrz    A    G        0      0        2 
  16 chr16_38555995     ZBoe    A    G        0      0        2 
  16 chr16_38555995     ZGre    A    G        0      0        2 
  16 chr16_38555995     ZHar    A    G        1      2        2 
  16 chr16_38555995   Sample    A    G        0      0        2 
  16 chr16_38573515     AAsi    C    A        1      2        2 
  16 chr16_38573515     AKia    C    A        0      0        2 
  16 chr16_38573515     AOna    C    A        0      0        2 
  16 chr16_38573515     ASom    C    A        1      2        2 
  16 chr16_38573515     HCab    C    A        0      0        2 
  16 chr16_38573515     HPrz    C    A        0      0        2 
  16 chr16_38573515     ZBoe    C    A        0      0        2 
  16 chr16_38573515     ZGre    C    A        0      0        2 
  16 chr16_38573515     ZHar    C    A        0      0        2 
  16 chr16_38573515   Sample    C    A        0      0        2 
  16 chr16_38581294     AAsi    T    C        0      0        2 
  16 chr16_38581294     AKia    T    C        0      0        2 
  16 chr16_38581294     AOna    T    C        0      0        2 
  16 chr16_38581294     ASom    T    C        0      0        2 
  16 chr16_38581294     HCab    T    C        0      0        2 
  16 chr16_38581294     HPrz    T    C        0      0        2 
  16 chr16_38581294     ZBoe    T    C        0      0        2 
  16 chr16_38581294     ZGre    T    C        1      2        2 
  16 chr16_38581294     ZHar    T    C        0      0        2 
  16 chr16_38581294   Sample    T    C        0      0        2 
  16 chr16_38583567     AAsi    G    A        0      0        2 
  16 chr16_38583567     AKia    G    A        0      0        2 
  16 chr16_38583567     AOna    G    A        0      0        2 
  16 chr16_38583567     ASom    G    A        0      0        2 
  16 chr16_38583567     HCab    G    A      0.5      1        2 
  16 chr16_38583567     HPrz    G    A      0.5      1        2 
  16 chr16_38583567     ZBoe    G    A        0      0        2 
  16 chr16_38583567     ZGre    G    A        0      0        2 
  16 chr16_38583567     ZHar    G    A        0      0        2 
  16 chr16_38583567   Sample    G    A        0      0        2 
  16 chr16_38595608     AAsi    A    T        0      0        2 
  16 chr16_38595608     AKia    A    T        0      0        2 
  16 chr16_38595608     AOna    A    T        0      0        2 
  16 chr16_38595608     ASom    A    T        0      0        2 
  16 chr16_38595608     HCab    A    T        0      0        2 
  16 chr16_38595608     HPrz    A    T        0      0        2 
  16 chr16_38595608     ZBoe    A    T        0      0        2 
  16 chr16_38595608     ZGre    A    T        0      0        2 
  16 chr16_38595608     ZHar    A    T      0.5      1        2 
  16 chr16_38595608   Sample    A    T        0      0        2 
  16 chr16_38605710     AAsi    T    C        0      0        2 
  16 chr16_38605710     AKia    T    C        0      0        2 
  16 chr16_38605710     AOna    T    C        0      0        2 
  16 chr16_38605710     ASom    T    C        0      0        2 
  16 chr16_38605710     HCab    T    C        0      0        2 
  16 chr16_38605710     HPrz    T    C        0      0        2 
  16 chr16_38605710     ZBoe    T    C        1      2        2 
  16 chr16_38605710     ZGre    T    C        0      0        2 
  16 chr16_38605710     ZHar    T    C        0      0        2 
  16 chr16_38605710   Sample    T    C        0      0        2 
  16 chr16_38606529     AAsi    G    C        0      0        2 
  16 chr16_38606529     AKia    G    C        0      0        2 
  16 chr16_38606529     AOna    G    C        0      0        2 
  16 chr16_38606529     ASom    G    C        0      0        2 
  16 chr16_38606529     HCab    G    C        1      2        2 
  16 chr16_38606529     HPrz    G    C      0.5      1        2 
  16 chr16_38606529     ZBoe    G    C        0      0        2 
  16 chr16_38606529     ZGre    G    C        0      0        2 
  16 chr16_38606529     ZHar    G    C        0      0        2 
  16 chr16_38606529   Sample    G    C        0      0        2 
  16 chr16_38631191     AAsi    T    C        0      0        2 
  16 chr16_38631191     AKia    T    C        0      0        2 
  16 chr16_38631191     AOna    T    C        0      0        2 
  16 chr16_38631191     ASom    T    C        0      0        2 
  16 chr16_38631191     HCab    T    C        1      2        2 
  16 chr16_38631191     HPrz    T    C        1      2        2 
  16 chr16_38631191     ZBoe    T    C        0      0        2 
  16 chr16_38631191     ZGre    T    C        0      0        2 
  16 chr16_38631191     ZHar    T    C        0      0        2 
  16 chr16_38631191   Sample    T    C        1      2        2 
  16 chr16_38639123     AAsi    C    T        1      2        2 
  16 chr16_38639123     AKia    C    T        0      0        2 
  16 chr16_38639123     AOna    C    T        0      0        2 
  16 chr16_38639123     ASom    C    T        1      2        2 
  16 chr16_38639123     HCab    C    T        0      0        2 
  16 chr16_38639123     HPrz    C    T        0      0        2 
  16 chr16_38639123     ZBoe    C    T        0      0        2 
  16 chr16_38639123     ZGre    C    T        0      0        2 
  16 chr16_38639123     ZHar    C    T        0      0        2 
  16 chr16_38639123   Sample    C    T        0      0        2 
  16 chr16_38643603     AAsi    G    A        0      0        2 
  16 chr16_38643603     AKia    G    A        1      2        2 
  16 chr16_38643603     AOna    G    A        1      2        2 
  16 chr16_38643603     ASom    G    A        0      0        2 
  16 chr16_38643603     HCab    G    A        0      0        2 
  16 chr16_38643603     HPrz    G    A        0      0        2 
  16 chr16_38643603     ZBoe    G    A        0      0        2 
  16 chr16_38643603     ZGre    G    A        0      0        2 
  16 chr16_38643603     ZHar    G    A        0      0        2 
  16 chr16_38643603   Sample    G    A        0      0        2 
  16 chr16_38643756     AAsi    A    T        0      0        2 
  16 chr16_38643756     AKia    A    T        0      0        2 
  16 chr16_38643756     AOna    A    T        0      0        2 
  16 chr16_38643756     ASom    A    T      0.5      1        2 
  16 chr16_38643756     HCab    A    T        0      0        2 
  16 chr16_38643756     HPrz    A    T        0      0        2 
  16 chr16_38643756     ZBoe    A    T        0      0        2 
  16 chr16_38643756     ZGre    A    T        0      0        2 
  16 chr16_38643756     ZHar    A    T        0      0        2 
  16 chr16_38643756   Sample    A    T        0      0        2 
  16 chr16_38645850     AAsi    C    T        0      0        2 
  16 chr16_38645850     AKia    C    T        0      0        2 
  16 chr16_38645850     AOna    C    T        0      0        2 
  16 chr16_38645850     ASom    C    T        0      0        2 
  16 chr16_38645850     HCab    C    T        1      2        2 
  16 chr16_38645850     HPrz    C    T        1      2        2 
  16 chr16_38645850     ZBoe    C    T        0      0        2 
  16 chr16_38645850     ZGre    C    T        0      0        2 
  16 chr16_38645850     ZHar    C    T        0      0        2 
  16 chr16_38645850   Sample    C    T        1      2        2 
  16 chr16_38651343     AAsi    G    C        0      0        2 
  16 chr16_38651343     AKia    G    C        0      0        2 
  16 chr16_38651343     AOna    G    C        0      0        2 
  16 chr16_38651343     ASom    G    C        0      0        2 
  16 chr16_38651343     HCab    G    C        0      0        2 
  16 chr16_38651343     HPrz    G    C        0      0        2 
  16 chr16_38651343     ZBoe    G    C        0      0        2 
  16 chr16_38651343     ZGre    G    C      0.5      1        2 
  16 chr16_38651343     ZHar    G    C        0      0        2 
  16 chr16_38651343   Sample    G    C        0      0        2 
  16 chr16_38657081     AAsi    T    C        0      0        2 
  16 chr16_38657081     AKia    T    C        0      0        2 
  16 chr16_38657081     AOna    T    C        0      0        2 
  16 chr16_38657081     ASom    T    C        0      0        2 
  16 chr16_38657081     HCab    T    C        0      0        2 
  16 chr16_38657081     HPrz    T    C        0      0        2 
  16 chr16_38657081     ZBoe    T    C        0      0        2 
  16 chr16_38657081     ZGre    T    C        0      0        2 
  16 chr16_38657081     ZHar    T    C        1      2        2 
  16 chr16_38657081   Sample    T    C        0      0        2 
  16 chr16_38674438     AAsi    T    C        0      0        2 
  16 chr16_38674438     AKia    T    C        0      0        2 
  16 chr16_38674438     AOna    T    C      0.5      1        2 
  16 chr16_38674438     ASom    T    C        0      0        2 
  16 chr16_38674438     HCab    T    C        0      0        2 
  16 chr16_38674438     HPrz    T    C        0      0        2 
  16 chr16_38674438     ZBoe    T    C        0      0        2 
  16 chr16_38674438     ZGre    T    C        0      0        2 
  16 chr16_38674438     ZHar    T    C        0      0        2 
  16 chr16_38674438   Sample    T    C        0      0        2 
  16 chr16_38678902     AAsi    A    G        0      0        2 
  16 chr16_38678902     AKia    A    G        0      0        2 
  16 chr16_38678902     AOna    A    G        0      0        2 
  16 chr16_38678902     ASom    A    G        0      0        2 
  16 chr16_38678902     HCab    A    G        1      2        2 
  16 chr16_38678902     HPrz    A    G        1      2        2 
  16 chr16_38678902     ZBoe    A    G        0      0        2 
  16 chr16_38678902     ZGre    A    G        0      0        2 
  16 chr16_38678902     ZHar    A    G        0      0        2 
  16 chr16_38678902   Sample    A    G        1      2        2 
  16 chr16_38691262     AAsi    G    C        0      0        2 
  16 chr16_38691262     AKia    G    C        0      0        2 
  16 chr16_38691262     AOna    G    C        0      0        2 
  16 chr16_38691262     ASom    G    C        0      0        2 
  16 chr16_38691262     HCab    G    C        1      2        2 
  16 chr16_38691262     HPrz    G    C        1      2        2 
  16 chr16_38691262     ZBoe    G    C        0      0        2 
  16 chr16_38691262     ZGre    G    C        0      0        2 
  16 chr16_38691262     ZHar    G    C        0      0        2 
  16 chr16_38691262   Sample    G    C        1      2        2 
  16 chr16_38703303     AAsi    G    T        0      0        2 
  16 chr16_38703303     AKia    G    T        0      0        2 
  16 chr16_38703303     AOna    G    T        0      0        2 
  16 chr16_38703303     ASom    G    T        0      0        2 
  16 chr16_38703303     HCab    G    T        1      2        2 
  16 chr16_38703303     HPrz    G    T        1      2        2 
  16 chr16_38703303     ZBoe    G    T        0      0        2 
  16 chr16_38703303     ZGre    G    T        0      0        2 
  16 chr16_38703303     ZHar    G    T        0      0        2 
  16 chr16_38703303   Sample    G    T        1      2        2 
  16 chr16_38708571     AAsi    C    T        0      0        2 
  16 chr16_38708571     AKia    C    T        0      0        2 
  16 chr16_38708571     AOna    C    T        0      0        2 
  16 chr16_38708571     ASom    C    T        0      0        2 
  16 chr16_38708571     HCab    C    T        1      2        2 
  16 chr16_38708571     HPrz    C    T        1      2        2 
  16 chr16_38708571     ZBoe    C    T        0      0        2 
  16 chr16_38708571     ZGre    C    T        0      0        2 
  16 chr16_38708571     ZHar    C    T        0      0        2 
  16 chr16_38708571   Sample    C    T        1      2        2 
  16 chr16_38708762     AAsi    A    G        1      2        2 
  16 chr16_38708762     AKia    A    G        0      0        2 
  16 chr16_38708762     AOna    A    G        0      0        2 
  16 chr16_38708762     ASom    A    G      0.5      1        2 
  16 chr16_38708762     HCab    A    G        0      0        2 
  16 chr16_38708762     HPrz    A    G        0      0        2 
  16 chr16_38708762     ZBoe    A    G        0      0        2 
  16 chr16_38708762     ZGre    A    G        0      0        2 
  16 chr16_38708762     ZHar    A    G        1      2        2 
  16 chr16_38708762   Sample    A    G        0      0        2 
  16 chr16_38709616     AAsi    C    T        0      0        2 
  16 chr16_38709616     AKia    C    T        1      2        2 
  16 chr16_38709616     AOna    C    T        1      2        2 
  16 chr16_38709616     ASom    C    T        0      0        2 
  16 chr16_38709616     HCab    C    T        0      0        2 
  16 chr16_38709616     HPrz    C    T        0      0        2 
  16 chr16_38709616     ZBoe    C    T        0      0        2 
  16 chr16_38709616     ZGre    C    T        0      0        2 
  16 chr16_38709616     ZHar    C    T        0      0        2 
  16 chr16_38709616   Sample    C    T        0      0        2 
  16 chr16_38716457     AAsi    C    G      0.5      1        2 
  16 chr16_38716457     AKia    C    G        0      0        2 
  16 chr16_38716457     AOna    C    G        0      0        2 
  16 chr16_38716457     ASom    C    G        0      0        2 
  16 chr16_38716457     HCab    C    G        0      0        2 
  16 chr16_38716457     HPrz    C    G        0      0        2 
  16 chr16_38716457     ZBoe    C    G        0      0        2 
  16 chr16_38716457     ZGre    C    G        0      0        2 
  16 chr16_38716457     ZHar    C    G        0      0        2 
  16 chr16_38716457   Sample    C    G        0      0        2 
  16 chr16_38724281     AAsi    C    T        0      0        2 
  16 chr16_38724281     AKia    C    T        0      0        2 
  16 chr16_38724281     AOna    C    T        0      0        2 
  16 chr16_38724281     ASom    C    T        0      0        2 
  16 chr16_38724281     HCab    C    T        0      0        2 
  16 chr16_38724281     HPrz    C    T      0.5      1        2 
  16 chr16_38724281     ZBoe    C    T        0      0        2 
  16 chr16_38724281     ZGre    C    T        0      0        2 
  16 chr16_38724281     ZHar    C    T        0      0        2 
  16 chr16_38724281   Sample    C    T        0      0        2 
  16 chr16_38759443     AAsi    A    G        0      0        2 
  16 chr16_38759443     AKia    A    G        0      0        2 
  16 chr16_38759443     AOna    A    G        0      0        2 
  16 chr16_38759443     ASom    A    G        0      0        2 
  16 chr16_38759443     HCab    A    G        0      0        2 
  16 chr16_38759443     HPrz    A    G      0.5      1        2 
  16 chr16_38759443     ZBoe    A    G        0      0        2 
  16 chr16_38759443     ZGre    A    G        0      0        2 
  16 chr16_38759443     ZHar    A    G        0      0        2 
  16 chr16_38759443   Sample    A    G        0      0        2 
  16 chr16_38760860     AAsi    T    G        0      0        2 
  16 chr16_38760860     AKia    T    G      0.5      1        2 
  16 chr16_38760860     AOna    T    G        0      0        2 
  16 chr16_38760860     ASom    T    G        0      0        2 
  16 chr16_38760860     HCab    T    G        0      0        2 
  16 chr16_38760860     HPrz    T    G        0      0        2 
  16 chr16_38760860     ZBoe    T    G        0      0        2 
  16 chr16_38760860     ZGre    T    G        0      0        2 
  16 chr16_38760860     ZHar    T    G        0      0        2 
  16 chr16_38760860   Sample    T    G        0      0        2 
  16 chr16_38763445     AAsi    C    T        0      0        2 
  16 chr16_38763445     AKia    C    T        0      0        2 
  16 chr16_38763445     AOna    C    T        0      0        2 
  16 chr16_38763445     ASom    C    T        0      0        2 
  16 chr16_38763445     HCab    C    T      0.5      1        2 
  16 chr16_38763445     HPrz    C    T        0      0        2 
  16 chr16_38763445     ZBoe    C    T        0      0        2 
  16 chr16_38763445     ZGre    C    T        0      0        2 
  16 chr16_38763445     ZHar    C    T        0      0        2 
  16 chr16_38763445   Sample    C    T        0      0        2 
  16 chr16_38768176     AAsi    G    C        0      0        2 
  16 chr16_38768176     AKia    G    C        0      0        2 
  16 chr16_38768176     AOna    G    C        0      0        2 
  16 chr16_38768176     ASom    G    C      0.5      1        2 
  16 chr16_38768176     HCab    G    C        0      0        2 
  16 chr16_38768176     HPrz    G    C        0      0        2 
  16 chr16_38768176     ZBoe    G    C        0      0        2 
  16 chr16_38768176     ZGre    G    C        0      0        2 
  16 chr16_38768176     ZHar    G    C        0      0        2 
  16 chr16_38768176   Sample    G    C        0      0        2 
  16 chr16_38769001     AAsi    A    G        0      0        2 
  16 chr16_38769001     AKia    A    G        0      0        2 
  16 chr16_38769001     AOna    A    G        0      0        2 
  16 chr16_38769001     ASom    A    G        0      0        2 
  16 chr16_38769001     HCab    A    G        0      0        2 
  16 chr16_38769001     HPrz    A    G        0      0        2 
  16 chr16_38769001     ZBoe    A    G        0      0        2 
  16 chr16_38769001     ZGre    A    G        0      0        2 
  16 chr16_38769001     ZHar    A    G        1      2        2 
  16 chr16_38769001   Sample    A    G        0      0        2 
  16 chr16_38774263     AAsi    T    C        0      0        2 
  16 chr16_38774263     AKia    T    C        0      0        2 
  16 chr16_38774263     AOna    T    C        0      0        2 
  16 chr16_38774263     ASom    T    C      0.5      1        2 
  16 chr16_38774263     HCab    T    C        0      0        2 
  16 chr16_38774263     HPrz    T    C        0      0        2 
  16 chr16_38774263     ZBoe    T    C        0      0        2 
  16 chr16_38774263     ZGre    T    C        0      0        2 
  16 chr16_38774263     ZHar    T    C        0      0        2 
  16 chr16_38774263   Sample    T    C        0      0        2 
  16 chr16_38774659     AAsi    A    T        0      0        2 
  16 chr16_38774659     AKia    A    T        0      0        2 
  16 chr16_38774659     AOna    A    T        1      2        2 
  16 chr16_38774659     ASom    A    T        0      0        2 
  16 chr16_38774659     HCab    A    T        0      0        2 
  16 chr16_38774659     HPrz    A    T        0      0        2 
  16 chr16_38774659     ZBoe    A    T        0      0        2 
  16 chr16_38774659     ZGre    A    T        0      0        2 
  16 chr16_38774659     ZHar    A    T        0      0        2 
  16 chr16_38774659   Sample    A    T        0      0        2 
  16 chr16_38784487     AAsi    A    G        0      0        2 
  16 chr16_38784487     AKia    A    G        0      0        2 
  16 chr16_38784487     AOna    A    G        0      0        2 
  16 chr16_38784487     ASom    A    G        0      0        2 
  16 chr16_38784487     HCab    A    G        0      0        2 
  16 chr16_38784487     HPrz    A    G        0      0        2 
  16 chr16_38784487     ZBoe    A    G        1      2        2 
  16 chr16_38784487     ZGre    A    G        1      2        2 
  16 chr16_38784487     ZHar    A    G        1      2        2 
  16 chr16_38784487   Sample    A    G        0      0        2 
  16 chr16_38797223     AAsi    A    G        0      0        2 
  16 chr16_38797223     AKia    A    G        1      2        2 
  16 chr16_38797223     AOna    A    G        0      0        2 
  16 chr16_38797223     ASom    A    G        0      0        2 
  16 chr16_38797223     HCab    A    G        0      0        2 
  16 chr16_38797223     HPrz    A    G        0      0        2 
  16 chr16_38797223     ZBoe    A    G        0      0        2 
  16 chr16_38797223     ZGre    A    G        0      0        2 
  16 chr16_38797223     ZHar    A    G        0      0        2 
  16 chr16_38797223   Sample    A    G        0      0        2 
  16 chr16_38799347     AAsi    A    G        0      0        2 
  16 chr16_38799347     AKia    A    G        0      0        2 
  16 chr16_38799347     AOna    A    G        0      0        2 
  16 chr16_38799347     ASom    A    G        0      0        2 
  16 chr16_38799347     HCab    A    G        0      0        2 
  16 chr16_38799347     HPrz    A    G        0      0        2 
  16 chr16_38799347     ZBoe    A    G        0      0        2 
  16 chr16_38799347     ZGre    A    G        0      0        2 
  16 chr16_38799347     ZHar    A    G      0.5      1        2 
  16 chr16_38799347   Sample    A    G        0      0        2 
  16 chr16_38800410     AAsi    C    A        0      0        2 
  16 chr16_38800410     AKia    C    A        0      0        2 
  16 chr16_38800410     AOna    C    A        0      0        2 
  16 chr16_38800410     ASom    C    A        0      0        2 
  16 chr16_38800410     HCab    C    A        0      0        2 
  16 chr16_38800410     HPrz    C    A        0      0        2 
  16 chr16_38800410     ZBoe    C    A        0      0        2 
  16 chr16_38800410     ZGre    C    A        0      0        2 
  16 chr16_38800410     ZHar    C    A        1      2        2 
  16 chr16_38800410   Sample    C    A        0      0        2 
  16 chr16_38801765     AAsi    A    G        0      0        2 
  16 chr16_38801765     AKia    A    G        0      0        2 
  16 chr16_38801765     AOna    A    G        0      0        2 
  16 chr16_38801765     ASom    A    G        0      0        2 
  16 chr16_38801765     HCab    A    G      0.5      1        2 
  16 chr16_38801765     HPrz    A    G        0      0        2 
  16 chr16_38801765     ZBoe    A    G        0      0        2 
  16 chr16_38801765     ZGre    A    G        0      0        2 
  16 chr16_38801765     ZHar    A    G        0      0        2 
  16 chr16_38801765   Sample    A    G        0      0        2 
  16 chr16_38820544     AAsi    A    G        0      0        2 
  16 chr16_38820544     AKia    A    G        0      0        2 
  16 chr16_38820544     AOna    A    G        0      0        2 
  16 chr16_38820544     ASom    A    G        0      0        2 
  16 chr16_38820544     HCab    A    G      0.5      1        2 
  16 chr16_38820544     HPrz    A    G        1      2        2 
  16 chr16_38820544     ZBoe    A    G        0      0        2 
  16 chr16_38820544     ZGre    A    G        0      0        2 
  16 chr16_38820544     ZHar    A    G        0      0        2 
  16 chr16_38820544   Sample    A    G        0      0        2 
  16 chr16_38830337     AAsi    A    G        0      0        2 
  16 chr16_38830337     AKia    A    G        0      0        2 
  16 chr16_38830337     AOna    A    G        0      0        2 
  16 chr16_38830337     ASom    A    G        0      0        2 
  16 chr16_38830337     HCab    A    G        0      0        2 
  16 chr16_38830337     HPrz    A    G        0      0        2 
  16 chr16_38830337     ZBoe    A    G        0      0        2 
  16 chr16_38830337     ZGre    A    G        1      2        2 
  16 chr16_38830337     ZHar    A    G        0      0        2 
  16 chr16_38830337   Sample    A    G        0      0        2 
  16 chr16_38834587     AAsi    T    C        0      0        2 
  16 chr16_38834587     AKia    T    C        0      0        2 
  16 chr16_38834587     AOna    T    C        0      0        2 
  16 chr16_38834587     ASom    T    C        0      0        2 
  16 chr16_38834587     HCab    T    C        1      2        2 
  16 chr16_38834587     HPrz    T    C        1      2        2 
  16 chr16_38834587     ZBoe    T    C        0      0        2 
  16 chr16_38834587     ZGre    T    C        0      0        2 
  16 chr16_38834587     ZHar    T    C        0      0        2 
  16 chr16_38834587   Sample    T    C        1      2        2 
  16 chr16_38846773     AAsi    G    T        1      2        2 
  16 chr16_38846773     AKia    G    T        0      0        2 
  16 chr16_38846773     AOna    G    T        0      0        2 
  16 chr16_38846773     ASom    G    T      0.5      1        2 
  16 chr16_38846773     HCab    G    T        0      0        2 
  16 chr16_38846773     HPrz    G    T        0      0        2 
  16 chr16_38846773     ZBoe    G    T        0      0        2 
  16 chr16_38846773     ZGre    G    T        0      0        2 
  16 chr16_38846773     ZHar    G    T        0      0        2 
  16 chr16_38846773   Sample    G    T        0      0        2 
  16 chr16_38846836     AAsi    T    C        0      0        2 
  16 chr16_38846836     AKia    T    C        0      0        2 
  16 chr16_38846836     AOna    T    C      0.5      1        2 
  16 chr16_38846836     ASom    T    C        0      0        2 
  16 chr16_38846836     HCab    T    C        0      0        2 
  16 chr16_38846836     HPrz    T    C        0      0        2 
  16 chr16_38846836     ZBoe    T    C        0      0        2 
  16 chr16_38846836     ZGre    T    C        0      0        2 
  16 chr16_38846836     ZHar    T    C        0      0        2 
  16 chr16_38846836   Sample    T    C        0      0        2 
  16 chr16_38855817     AAsi    G    T        0      0        2 
  16 chr16_38855817     AKia    G    T        0      0        2 
  16 chr16_38855817     AOna    G    T        0      0        2 
  16 chr16_38855817     ASom    G    T        0      0        2 
  16 chr16_38855817     HCab    G    T        0      0        2 
  16 chr16_38855817     HPrz    G    T        0      0        2 
  16 chr16_38855817     ZBoe    G    T        0      0        2 
  16 chr16_38855817     ZGre    G    T        1      2        2 
  16 chr16_38855817     ZHar    G    T        0      0        2 
  16 chr16_38855817   Sample    G    T        0      0        2 
  16 chr16_38857251     AAsi    A    G        0      0        2 
  16 chr16_38857251     AKia    A    G        0      0        2 
  16 chr16_38857251     AOna    A    G        0      0        2 
  16 chr16_38857251     ASom    A    G        0      0        2 
  16 chr16_38857251     HCab    A    G        1      2        2 
  16 chr16_38857251     HPrz    A    G        1      2        2 
  16 chr16_38857251     ZBoe    A    G        0      0        2 
  16 chr16_38857251     ZGre    A    G        0      0        2 
  16 chr16_38857251     ZHar    A    G        0      0        2 
  16 chr16_38857251   Sample    A    G        1      2        2 
  16 chr16_38861062     AAsi    A    G        0      0        2 
  16 chr16_38861062     AKia    A    G        0      0        2 
  16 chr16_38861062     AOna    A    G        0      0        2 
  16 chr16_38861062     ASom    A    G        0      0        2 
  16 chr16_38861062     HCab    A    G        0      0        2 
  16 chr16_38861062     HPrz    A    G        0      0        2 
  16 chr16_38861062     ZBoe    A    G      0.5      1        2 
  16 chr16_38861062     ZGre    A    G        0      0        2 
  16 chr16_38861062     ZHar    A    G        0      0        2 
  16 chr16_38861062   Sample    A    G        0      0        2 
  16 chr16_38862615     AAsi    T    C        0      0        2 
  16 chr16_38862615     AKia    T    C        0      0        2 
  16 chr16_38862615     AOna    T    C        0      0        2 
  16 chr16_38862615     ASom    T    C        0      0        2 
  16 chr16_38862615     HCab    T    C        1      2        2 
  16 chr16_38862615     HPrz    T    C        1      2        2 
  16 chr16_38862615     ZBoe    T    C        0      0        2 
  16 chr16_38862615     ZGre    T    C        0      0        2 
  16 chr16_38862615     ZHar    T    C        0      0        2 
  16 chr16_38862615   Sample    T    C        1      2        2 
  16 chr16_38871445     AAsi    T    C        1      2        2 
  16 chr16_38871445     AKia    T    C        0      0        2 
  16 chr16_38871445     AOna    T    C        0      0        2 
  16 chr16_38871445     ASom    T    C        1      2        2 
  16 chr16_38871445     HCab    T    C        0      0        2 
  16 chr16_38871445     HPrz    T    C        0      0        2 
  16 chr16_38871445     ZBoe    T    C        0      0        2 
  16 chr16_38871445     ZGre    T    C        0      0        2 
  16 chr16_38871445     ZHar    T    C        0      0        2 
  16 chr16_38871445   Sample    T    C        0      0        2 
  16 chr16_38871644     AAsi    G    C        0      0        2 
  16 chr16_38871644     AKia    G    C        0      0        2 
  16 chr16_38871644     AOna    G    C        0      0        2 
  16 chr16_38871644     ASom    G    C        0      0        2 
  16 chr16_38871644     HCab    G    C        0      0        2 
  16 chr16_38871644     HPrz    G    C        0      0        2 
  16 chr16_38871644     ZBoe    G    C        0      0        2 
  16 chr16_38871644     ZGre    G    C        0      0        2 
  16 chr16_38871644     ZHar    G    C        1      2        2 
  16 chr16_38871644   Sample    G    C        0      0        2 
  16 chr16_38884110     AAsi    C    A        1      2        2 
  16 chr16_38884110     AKia    C    A        1      2        2 
  16 chr16_38884110     AOna    C    A        1      2        2 
  16 chr16_38884110     ASom    C    A        1      2        2 
  16 chr16_38884110     HCab    C    A        0      0        2 
  16 chr16_38884110     HPrz    C    A        0      0        2 
  16 chr16_38884110     ZBoe    C    A        0      0        2 
  16 chr16_38884110     ZGre    C    A        0      0        2 
  16 chr16_38884110     ZHar    C    A        0      0        2 
  16 chr16_38884110   Sample    C    A        0      0        2 
  16 chr16_38889198     AAsi    A    G        0      0        2 
  16 chr16_38889198     AKia    A    G        0      0        2 
  16 chr16_38889198     AOna    A    G        0      0        2 
  16 chr16_38889198     ASom    A    G        0      0        2 
  16 chr16_38889198     HCab    A    G        0      0        2 
  16 chr16_38889198     HPrz    A    G        0      0        2 
  16 chr16_38889198     ZBoe    A    G        0      0        2 
  16 chr16_38889198     ZGre    A    G        0      0        2 
  16 chr16_38889198     ZHar    A    G        1      2        2 
  16 chr16_38889198   Sample    A    G        0      0        2 
  16 chr16_38889351     AAsi    C    T        0      0        2 
  16 chr16_38889351     AKia    C    T        0      0        2 
  16 chr16_38889351     AOna    C    T        0      0        2 
  16 chr16_38889351     ASom    C    T        0      0        2 
  16 chr16_38889351     HCab    C    T        0      0        2 
  16 chr16_38889351     HPrz    C    T        0      0        2 
  16 chr16_38889351     ZBoe    C    T        0      0        2 
  16 chr16_38889351     ZGre    C    T        1      2        2 
  16 chr16_38889351     ZHar    C    T        0      0        2 
  16 chr16_38889351   Sample    C    T        0      0        2 
  16 chr16_38896869     AAsi    T    C        1      2        2 
  16 chr16_38896869     AKia    T    C        0      0        2 
  16 chr16_38896869     AOna    T    C        0      0        2 
  16 chr16_38896869     ASom    T    C      0.5      1        2 
  16 chr16_38896869     HCab    T    C        0      0        2 
  16 chr16_38896869     HPrz    T    C        0      0        2 
  16 chr16_38896869     ZBoe    T    C        0      0        2 
  16 chr16_38896869     ZGre    T    C        0      0        2 
  16 chr16_38896869     ZHar    T    C        0      0        2 
  16 chr16_38896869   Sample    T    C        0      0        2 
  16 chr16_38905639     AAsi    C    G        0      0        2 
  16 chr16_38905639     AKia    C    G        0      0        2 
  16 chr16_38905639     AOna    C    G        0      0        2 
  16 chr16_38905639     ASom    C    G        0      0        2 
  16 chr16_38905639     HCab    C    G      0.5      1        2 
  16 chr16_38905639     HPrz    C    G        0      0        2 
  16 chr16_38905639     ZBoe    C    G        0      0        2 
  16 chr16_38905639     ZGre    C    G        0      0        2 
  16 chr16_38905639     ZHar    C    G        0      0        2 
  16 chr16_38905639   Sample    C    G        0      0        2 
  16 chr16_38908098     AAsi    C    A        1      2        2 
  16 chr16_38908098     AKia    C    A        0      0        2 
  16 chr16_38908098     AOna    C    A        0      0        2 
  16 chr16_38908098     ASom    C    A        1      2        2 
  16 chr16_38908098     HCab    C    A        0      0        2 
  16 chr16_38908098     HPrz    C    A        0      0        2 
  16 chr16_38908098     ZBoe    C    A        0      0        2 
  16 chr16_38908098     ZGre    C    A        0      0        2 
  16 chr16_38908098     ZHar    C    A        0      0        2 
  16 chr16_38908098   Sample    C    A        0      0        2 
  16 chr16_38912316     AAsi    A    G        0      0        2 
  16 chr16_38912316     AKia    A    G        0      0        2 
  16 chr16_38912316     AOna    A    G        0      0        2 
  16 chr16_38912316     ASom    A    G        0      0        2 
  16 chr16_38912316     HCab    A    G        0      0        2 
  16 chr16_38912316     HPrz    A    G        0      0        2 
  16 chr16_38912316     ZBoe    A    G        1      2        2 
  16 chr16_38912316     ZGre    A    G        0      0        2 
  16 chr16_38912316     ZHar    A    G        1      2        2 
  16 chr16_38912316   Sample    A    G        0      0        2 
  16 chr16_38913255     AAsi    T    A        0      0        2 
  16 chr16_38913255     AKia    T    A        0      0        2 
  16 chr16_38913255     AOna    T    A        0      0        2 
  16 chr16_38913255     ASom    T    A        0      0        2 
  16 chr16_38913255     HCab    T    A        0      0        2 
  16 chr16_38913255     HPrz    T    A        1      2        2 
  16 chr16_38913255     ZBoe    T    A        0      0        2 
  16 chr16_38913255     ZGre    T    A        0      0        2 
  16 chr16_38913255     ZHar    T    A        0      0        2 
  16 chr16_38913255   Sample    T    A        1      2        2 
  16 chr16_38972613     AAsi    C    T        0      0        2 
  16 chr16_38972613     AKia    C    T        1      2        2 
  16 chr16_38972613     AOna    C    T        1      2        2 
  16 chr16_38972613     ASom    C    T        0      0        2 
  16 chr16_38972613     HCab    C    T        0      0        2 
  16 chr16_38972613     HPrz    C    T        0      0        2 
  16 chr16_38972613     ZBoe    C    T        0      0        2 
  16 chr16_38972613     ZGre    C    T        0      0        2 
  16 chr16_38972613     ZHar    C    T        0      0        2 
  16 chr16_38972613   Sample    C    T        0      0        2 
  16 chr16_38974961     AAsi    C    T        0      0        2 
  16 chr16_38974961     AKia    C    T        1      2        2 
  16 chr16_38974961     AOna    C    T        0      0        2 
  16 chr16_38974961     ASom    C    T        0      0        2 
  16 chr16_38974961     HCab    C    T        0      0        2 
  16 chr16_38974961     HPrz    C    T        0      0        2 
  16 chr16_38974961     ZBoe    C    T        0      0        2 
  16 chr16_38974961     ZGre    C    T        0      0        2 
  16 chr16_38974961     ZHar    C    T        0      0        2 
  16 chr16_38974961   Sample    C    T        0      0        2 
  16 chr16_38986412     AAsi    T    C        0      0        2 
  16 chr16_38986412     AKia    T    C        0      0        2 
  16 chr16_38986412     AOna    T    C        0      0        2 
  16 chr16_38986412     ASom    T    C        0      0        2 
  16 chr16_38986412     HCab    T    C        0      0        2 
  16 chr16_38986412     HPrz    T    C        0      0        2 
  16 chr16_38986412     ZBoe    T    C        0      0        2 
  16 chr16_38986412     ZGre    T    C      0.5      1        2 
  16 chr16_38986412     ZHar    T    C        0      0        2 
  16 chr16_38986412   Sample    T    C        1      2        2 
  16 chr16_38988119     AAsi    A    G        0      0        2 
  16 chr16_38988119     AKia    A    G        0      0        2 
  16 chr16_38988119     AOna    A    G        0      0        2 
  16 chr16_38988119     ASom    A    G        0      0        2 
  16 chr16_38988119     HCab    A    G        1      2        2 
  16 chr16_38988119     HPrz    A    G        1      2        2 
  16 chr16_38988119     ZBoe    A    G        0      0        2 
  16 chr16_38988119     ZGre    A    G        0      0        2 
  16 chr16_38988119     ZHar    A    G        0      0        2 
  16 chr16_38988119   Sample    A    G        1      2        2 
  16 chr16_38990051     AAsi    G    A        0      0        2 
  16 chr16_38990051     AKia    G    A        0      0        2 
  16 chr16_38990051     AOna    G    A        0      0        2 
  16 chr16_38990051     ASom    G    A        0      0        2 
  16 chr16_38990051     HCab    G    A        0      0        2 
  16 chr16_38990051     HPrz    G    A        0      0        2 
  16 chr16_38990051     ZBoe    G    A        0      0        2 
  16 chr16_38990051     ZGre    G    A        0      0        2 
  16 chr16_38990051     ZHar    G    A        1      2        2 
  16 chr16_38990051   Sample    G    A        0      0        2 
  16 chr16_38993924     AAsi    T    A        0      0        2 
  16 chr16_38993924     AKia    T    A        0      0        2 
  16 chr16_38993924     AOna    T    A        0      0        2 
  16 chr16_38993924     ASom    T    A        0      0        2 
  16 chr16_38993924     HCab    T    A        0      0        2 
  16 chr16_38993924     HPrz    T    A        0      0        2 
  16 chr16_38993924     ZBoe    T    A        0      0        2 
  16 chr16_38993924     ZGre    T    A        1      2        2 
  16 chr16_38993924     ZHar    T    A        0      0        2 
  16 chr16_38993924   Sample    T    A        0      0        2 
  16 chr16_38994632     AAsi    G    A        0      0        2 
  16 chr16_38994632     AKia    G    A        1      2        2 
  16 chr16_38994632     AOna    G    A        0      0        2 
  16 chr16_38994632     ASom    G    A        0      0        2 
  16 chr16_38994632     HCab    G    A        0      0        2 
  16 chr16_38994632     HPrz    G    A        0      0        2 
  16 chr16_38994632     ZBoe    G    A        0      0        2 
  16 chr16_38994632     ZGre    G    A        0      0        2 
  16 chr16_38994632     ZHar    G    A        0      0        2 
  16 chr16_38994632   Sample    G    A        0      0        2 
  16 chr16_38995031     AAsi    A    G        0      0        2 
  16 chr16_38995031     AKia    A    G        0      0        2 
  16 chr16_38995031     AOna    A    G        0      0        2 
  16 chr16_38995031     ASom    A    G        0      0        2 
  16 chr16_38995031     HCab    A    G        0      0        2 
  16 chr16_38995031     HPrz    A    G        1      2        2 
  16 chr16_38995031     ZBoe    A    G        0      0        2 
  16 chr16_38995031     ZGre    A    G        0      0        2 
  16 chr16_38995031     ZHar    A    G        0      0        2 
  16 chr16_38995031   Sample    A    G        1      2        2 
  16 chr16_39010773     AAsi    G    A        0      0        2 
  16 chr16_39010773     AKia    G    A        0      0        2 
  16 chr16_39010773     AOna    G    A        0      0        2 
  16 chr16_39010773     ASom    G    A        0      0        2 
  16 chr16_39010773     HCab    G    A        1      2        2 
  16 chr16_39010773     HPrz    G    A        1      2        2 
  16 chr16_39010773     ZBoe    G    A        0      0        2 
  16 chr16_39010773     ZGre    G    A        0      0        2 
  16 chr16_39010773     ZHar    G    A        0      0        2 
  16 chr16_39010773   Sample    G    A        1      2        2 
  16 chr16_39012107     AAsi    T    C        1      2        2 
  16 chr16_39012107     AKia    T    C        0      0        2 
  16 chr16_39012107     AOna    T    C        0      0        2 
  16 chr16_39012107     ASom    T    C      0.5      1        2 
  16 chr16_39012107     HCab    T    C        0      0        2 
  16 chr16_39012107     HPrz    T    C        0      0        2 
  16 chr16_39012107     ZBoe    T    C        0      0        2 
  16 chr16_39012107     ZGre    T    C        0      0        2 
  16 chr16_39012107     ZHar    T    C        0      0        2 
  16 chr16_39012107   Sample    T    C        0      0        2 
  16 chr16_39019356     AAsi    A    T        0      0        2 
  16 chr16_39019356     AKia    A    T        0      0        2 
  16 chr16_39019356     AOna    A    T        0      0        2 
  16 chr16_39019356     ASom    A    T        0      0        2 
  16 chr16_39019356     HCab    A    T        1      2        2 
  16 chr16_39019356     HPrz    A    T        1      2        2 
  16 chr16_39019356     ZBoe    A    T        0      0        2 
  16 chr16_39019356     ZGre    A    T        0      0        2 
  16 chr16_39019356     ZHar    A    T        0      0        2 
  16 chr16_39019356   Sample    A    T        1      2        2 
  16 chr16_39019612     AAsi    G    C        0      0        2 
  16 chr16_39019612     AKia    G    C        0      0        2 
  16 chr16_39019612     AOna    G    C        0      0        2 
  16 chr16_39019612     ASom    G    C        0      0        2 
  16 chr16_39019612     HCab    G    C        1      2        2 
  16 chr16_39019612     HPrz    G    C        1      2        2 
  16 chr16_39019612     ZBoe    G    C        0      0        2 
  16 chr16_39019612     ZGre    G    C        0      0        2 
  16 chr16_39019612     ZHar    G    C        0      0        2 
  16 chr16_39019612   Sample    G    C        1      2        2 
  16 chr16_39036348     AAsi    C    T        0      0        2 
  16 chr16_39036348     AKia    C    T        0      0        2 
  16 chr16_39036348     AOna    C    T        0      0        2 
  16 chr16_39036348     ASom    C    T        0      0        2 
  16 chr16_39036348     HCab    C    T        1      2        2 
  16 chr16_39036348     HPrz    C    T        1      2        2 
  16 chr16_39036348     ZBoe    C    T        0      0        2 
  16 chr16_39036348     ZGre    C    T        0      0        2 
  16 chr16_39036348     ZHar    C    T        0      0        2 
  16 chr16_39036348   Sample    C    T        1      2        2 
  16 chr16_39044088     AAsi    T    C        0      0        2 
  16 chr16_39044088     AKia    T    C        0      0        2 
  16 chr16_39044088     AOna    T    C        0      0        2 
  16 chr16_39044088     ASom    T    C        0      0        2 
  16 chr16_39044088     HCab    T    C        1      2        2 
  16 chr16_39044088     HPrz    T    C        1      2        2 
  16 chr16_39044088     ZBoe    T    C        0      0        2 
  16 chr16_39044088     ZGre    T    C        0      0        2 
  16 chr16_39044088     ZHar    T    C        0      0        2 
  16 chr16_39044088   Sample    T    C        1      2        2 
  16 chr16_39045292     AAsi    C    T        0      0        2 
  16 chr16_39045292     AKia    C    T        0      0        2 
  16 chr16_39045292     AOna    C    T      0.5      1        2 
  16 chr16_39045292     ASom    C    T        0      0        2 
  16 chr16_39045292     HCab    C    T        0      0        2 
  16 chr16_39045292     HPrz    C    T        0      0        2 
  16 chr16_39045292     ZBoe    C    T        0      0        2 
  16 chr16_39045292     ZGre    C    T        0      0        2 
  16 chr16_39045292     ZHar    C    T        0      0        2 
  16 chr16_39045292   Sample    C    T        0      0        2 
  16 chr16_39045820     AAsi    T    C        0      0        2 
  16 chr16_39045820     AKia    T    C        0      0        2 
  16 chr16_39045820     AOna    T    C        0      0        2 
  16 chr16_39045820     ASom    T    C        0      0        2 
  16 chr16_39045820     HCab    T    C        0      0        2 
  16 chr16_39045820     HPrz    T    C        0      0        2 
  16 chr16_39045820     ZBoe    T    C        0      0        2 
  16 chr16_39045820     ZGre    T    C        0      0        2 
  16 chr16_39045820     ZHar    T    C      0.5      1        2 
  16 chr16_39045820   Sample    T    C        0      0        2 
  16 chr16_39057631     AAsi    A    G        0      0        2 
  16 chr16_39057631     AKia    A    G        0      0        2 
  16 chr16_39057631     AOna    A    G        0      0        2 
  16 chr16_39057631     ASom    A    G        0      0        2 
  16 chr16_39057631     HCab    A    G        1      2        2 
  16 chr16_39057631     HPrz    A    G        1      2        2 
  16 chr16_39057631     ZBoe    A    G        0      0        2 
  16 chr16_39057631     ZGre    A    G        0      0        2 
  16 chr16_39057631     ZHar    A    G        0      0        2 
  16 chr16_39057631   Sample    A    G        1      2        2 
  16 chr16_39058842     AAsi    C    T        0      0        2 
  16 chr16_39058842     AKia    C    T        0      0        2 
  16 chr16_39058842     AOna    C    T        0      0        2 
  16 chr16_39058842     ASom    C    T        0      0        2 
  16 chr16_39058842     HCab    C    T        1      2        2 
  16 chr16_39058842     HPrz    C    T        1      2        2 
  16 chr16_39058842     ZBoe    C    T        0      0        2 
  16 chr16_39058842     ZGre    C    T        0      0        2 
  16 chr16_39058842     ZHar    C    T        0      0        2 
  16 chr16_39058842   Sample    C    T        1      2        2 
  16 chr16_39059892     AAsi    A    G        0      0        2 
  16 chr16_39059892     AKia    A    G        0      0        2 
  16 chr16_39059892     AOna    A    G        0      0        2 
  16 chr16_39059892     ASom    A    G        0      0        2 
  16 chr16_39059892     HCab    A    G        1      2        2 
  16 chr16_39059892     HPrz    A    G        1      2        2 
  16 chr16_39059892     ZBoe    A    G        0      0        2 
  16 chr16_39059892     ZGre    A    G        0      0        2 
  16 chr16_39059892     ZHar    A    G        0      0        2 
  16 chr16_39059892   Sample    A    G        1      2        2 
  16 chr16_39060938     AAsi    C    G        0      0        2 
  16 chr16_39060938     AKia    C    G        1      2        2 
  16 chr16_39060938     AOna    C    G      0.5      1        2 
  16 chr16_39060938     ASom    C    G        0      0        2 
  16 chr16_39060938     HCab    C    G        0      0        2 
  16 chr16_39060938     HPrz    C    G        0      0        2 
  16 chr16_39060938     ZBoe    C    G        0      0        2 
  16 chr16_39060938     ZGre    C    G        0      0        2 
  16 chr16_39060938     ZHar    C    G        0      0        2 
  16 chr16_39060938   Sample    C    G        0      0        2 
  16 chr16_39081882     AAsi    A    G        0      0        2 
  16 chr16_39081882     AKia    A    G        0      0        2 
  16 chr16_39081882     AOna    A    G        0      0        2 
  16 chr16_39081882     ASom    A    G        0      0        2 
  16 chr16_39081882     HCab    A    G        0      0        2 
  16 chr16_39081882     HPrz    A    G        0      0        2 
  16 chr16_39081882     ZBoe    A    G        0      0        2 
  16 chr16_39081882     ZGre    A    G        1      2        2 
  16 chr16_39081882     ZHar    A    G        0      0        2 
  16 chr16_39081882   Sample    A    G        0      0        2 
  16 chr16_39082823     AAsi    A    T        0      0        2 
  16 chr16_39082823     AKia    A    T        0      0        2 
  16 chr16_39082823     AOna    A    T        0      0        2 
  16 chr16_39082823     ASom    A    T        0      0        2 
  16 chr16_39082823     HCab    A    T        1      2        2 
  16 chr16_39082823     HPrz    A    T        1      2        2 
  16 chr16_39082823     ZBoe    A    T        0      0        2 
  16 chr16_39082823     ZGre    A    T        0      0        2 
  16 chr16_39082823     ZHar    A    T        0      0        2 
  16 chr16_39082823   Sample    A    T        1      2        2 
  16 chr16_39087302     AAsi    T    C        1      2        2 
  16 chr16_39087302     AKia    T    C        0      0        2 
  16 chr16_39087302     AOna    T    C        0      0        2 
  16 chr16_39087302     ASom    T    C        1      2        2 
  16 chr16_39087302     HCab    T    C        0      0        2 
  16 chr16_39087302     HPrz    T    C        0      0        2 
  16 chr16_39087302     ZBoe    T    C        0      0        2 
  16 chr16_39087302     ZGre    T    C        0      0        2 
  16 chr16_39087302     ZHar    T    C        0      0        2 
  16 chr16_39087302   Sample    T    C        0      0        2 
  16 chr16_39090244     AAsi    A    G        1      2        2 
  16 chr16_39090244     AKia    A    G        0      0        2 
  16 chr16_39090244     AOna    A    G        0      0        2 
  16 chr16_39090244     ASom    A    G        1      2        2 
  16 chr16_39090244     HCab    A    G        0      0        2 
  16 chr16_39090244     HPrz    A    G        0      0        2 
  16 chr16_39090244     ZBoe    A    G        0      0        2 
  16 chr16_39090244     ZGre    A    G        0      0        2 
  16 chr16_39090244     ZHar    A    G        0      0        2 
  16 chr16_39090244   Sample    A    G        1      2        2 
  16 chr16_39094401     AAsi    T    C        0      0        2 
  16 chr16_39094401     AKia    T    C        0      0        2 
  16 chr16_39094401     AOna    T    C        0      0        2 
  16 chr16_39094401     ASom    T    C        0      0        2 
  16 chr16_39094401     HCab    T    C        1      2        2 
  16 chr16_39094401     HPrz    T    C        1      2        2 
  16 chr16_39094401     ZBoe    T    C        0      0        2 
  16 chr16_39094401     ZGre    T    C        0      0        2 
  16 chr16_39094401     ZHar    T    C        0      0        2 
  16 chr16_39094401   Sample    T    C        1      2        2 
  16 chr16_39098926     AAsi    T    C        0      0        2 
  16 chr16_39098926     AKia    T    C        0      0        2 
  16 chr16_39098926     AOna    T    C        0      0        2 
  16 chr16_39098926     ASom    T    C        0      0        2 
  16 chr16_39098926     HCab    T    C        0      0        2 
  16 chr16_39098926     HPrz    T    C        0      0        2 
  16 chr16_39098926     ZBoe    T    C      0.5      1        2 
  16 chr16_39098926     ZGre    T    C        0      0        2 
  16 chr16_39098926     ZHar    T    C        0      0        2 
  16 chr16_39098926   Sample    T    C        0      0        2 
  16 chr16_39100593     AAsi    G    A        1      2        2 
  16 chr16_39100593     AKia    G    A        1      2        2 
  16 chr16_39100593     AOna    G    A        1      2        2 
  16 chr16_39100593     ASom    G    A        1      2        2 
  16 chr16_39100593     HCab    G    A        0      0        2 
  16 chr16_39100593     HPrz    G    A        0      0        2 
  16 chr16_39100593     ZBoe    G    A        0      0        2 
  16 chr16_39100593     ZGre    G    A        0      0        2 
  16 chr16_39100593     ZHar    G    A        0      0        2 
  16 chr16_39100593   Sample    G    A        0      0        2 
  16 chr16_39103239     AAsi    G    A        0      0        2 
  16 chr16_39103239     AKia    G    A        0      0        2 
  16 chr16_39103239     AOna    G    A        0      0        2 
  16 chr16_39103239     ASom    G    A        0      0        2 
  16 chr16_39103239     HCab    G    A        0      0        2 
  16 chr16_39103239     HPrz    G    A        0      0        2 
  16 chr16_39103239     ZBoe    G    A        0      0        2 
  16 chr16_39103239     ZGre    G    A        1      2        2 
  16 chr16_39103239     ZHar    G    A        0      0        2 
  16 chr16_39103239   Sample    G    A        0      0        2 
  16 chr16_39104694     AAsi    T    G        0      0        2 
  16 chr16_39104694     AKia    T    G        0      0        2 
  16 chr16_39104694     AOna    T    G        0      0        2 
  16 chr16_39104694     ASom    T    G        0      0        2 
  16 chr16_39104694     HCab    T    G      0.5      1        2 
  16 chr16_39104694     HPrz    T    G        0      0        2 
  16 chr16_39104694     ZBoe    T    G        0      0        2 
  16 chr16_39104694     ZGre    T    G        0      0        2 
  16 chr16_39104694     ZHar    T    G        0      0        2 
  16 chr16_39104694   Sample    T    G        0      0        2 
  16 chr16_39110588     AAsi    A    G        0      0        2 
  16 chr16_39110588     AKia    A    G        0      0        2 
  16 chr16_39110588     AOna    A    G        0      0        2 
  16 chr16_39110588     ASom    A    G        0      0        2 
  16 chr16_39110588     HCab    A    G        0      0        2 
  16 chr16_39110588     HPrz    A    G        0      0        2 
  16 chr16_39110588     ZBoe    A    G        0      0        2 
  16 chr16_39110588     ZGre    A    G        0      0        2 
  16 chr16_39110588     ZHar    A    G      0.5      1        2 
  16 chr16_39110588   Sample    A    G        0      0        2 
  16 chr16_39120429     AAsi    A    G        0      0        2 
  16 chr16_39120429     AKia    A    G        0      0        2 
  16 chr16_39120429     AOna    A    G        0      0        2 
  16 chr16_39120429     ASom    A    G      0.5      1        2 
  16 chr16_39120429     HCab    A    G        0      0        2 
  16 chr16_39120429     HPrz    A    G        0      0        2 
  16 chr16_39120429     ZBoe    A    G        0      0        2 
  16 chr16_39120429     ZGre    A    G        0      0        2 
  16 chr16_39120429     ZHar    A    G        0      0        2 
  16 chr16_39120429   Sample    A    G        0      0        2 
  16 chr16_39121636     AAsi    A    G        0      0        2 
  16 chr16_39121636     AKia    A    G        0      0        2 
  16 chr16_39121636     AOna    A    G        0      0        2 
  16 chr16_39121636     ASom    A    G        0      0        2 
  16 chr16_39121636     HCab    A    G        0      0        2 
  16 chr16_39121636     HPrz    A    G        0      0        2 
  16 chr16_39121636     ZBoe    A    G        0      0        2 
  16 chr16_39121636     ZGre    A    G      0.5      1        2 
  16 chr16_39121636     ZHar    A    G        0      0        2 
  16 chr16_39121636   Sample    A    G        0      0        2 
  16 chr16_39121773     AAsi    T    C        0      0        2 
  16 chr16_39121773     AKia    T    C        0      0        2 
  16 chr16_39121773     AOna    T    C        0      0        2 
  16 chr16_39121773     ASom    T    C      0.5      1        2 
  16 chr16_39121773     HCab    T    C        0      0        2 
  16 chr16_39121773     HPrz    T    C        0      0        2 
  16 chr16_39121773     ZBoe    T    C        0      0        2 
  16 chr16_39121773     ZGre    T    C        0      0        2 
  16 chr16_39121773     ZHar    T    C        0      0        2 
  16 chr16_39121773   Sample    T    C        0      0        2 
  16 chr16_39128891     AAsi    T    C        0      0        2 
  16 chr16_39128891     AKia    T    C        0      0        2 
  16 chr16_39128891     AOna    T    C        0      0        2 
  16 chr16_39128891     ASom    T    C        0      0        2 
  16 chr16_39128891     HCab    T    C        0      0        2 
  16 chr16_39128891     HPrz    T    C        0      0        2 
  16 chr16_39128891     ZBoe    T    C        0      0        2 
  16 chr16_39128891     ZGre    T    C        0      0        2 
  16 chr16_39128891     ZHar    T    C        1      2        2 
  16 chr16_39128891   Sample    T    C        0      0        2 
  16 chr16_39137190     AAsi    G    T        0      0        2 
  16 chr16_39137190     AKia    G    T        0      0        2 
  16 chr16_39137190     AOna    G    T        0      0        2 
  16 chr16_39137190     ASom    G    T        0      0        2 
  16 chr16_39137190     HCab    G    T        1      2        2 
  16 chr16_39137190     HPrz    G    T        1      2        2 
  16 chr16_39137190     ZBoe    G    T        0      0        2 
  16 chr16_39137190     ZGre    G    T        0      0        2 
  16 chr16_39137190     ZHar    G    T        0      0        2 
  16 chr16_39137190   Sample    G    T        1      2        2 
  16 chr16_39139653     AAsi    T    C        0      0        2 
  16 chr16_39139653     AKia    T    C        0      0        2 
  16 chr16_39139653     AOna    T    C        0      0        2 
  16 chr16_39139653     ASom    T    C        0      0        2 
  16 chr16_39139653     HCab    T    C        0      0        2 
  16 chr16_39139653     HPrz    T    C        0      0        2 
  16 chr16_39139653     ZBoe    T    C        0      0        2 
  16 chr16_39139653     ZGre    T    C        0      0        2 
  16 chr16_39139653     ZHar    T    C        1      2        2 
  16 chr16_39139653   Sample    T    C        0      0        2 
  16 chr16_39149962     AAsi    G    A        0      0        2 
  16 chr16_39149962     AKia    G    A        0      0        2 
  16 chr16_39149962     AOna    G    A        0      0        2 
  16 chr16_39149962     ASom    G    A        0      0        2 
  16 chr16_39149962     HCab    G    A        0      0        2 
  16 chr16_39149962     HPrz    G    A        0      0        2 
  16 chr16_39149962     ZBoe    G    A      0.5      1        2 
  16 chr16_39149962     ZGre    G    A        0      0        2 
  16 chr16_39149962     ZHar    G    A        0      0        2 
  16 chr16_39149962   Sample    G    A        0      0        2 
  16 chr16_39159601     AAsi    A    G        0      0        2 
  16 chr16_39159601     AKia    A    G        0      0        2 
  16 chr16_39159601     AOna    A    G      0.5      1        2 
  16 chr16_39159601     ASom    A    G        0      0        2 
  16 chr16_39159601     HCab    A    G        1      2        2 
  16 chr16_39159601     HPrz    A    G        1      2        2 
  16 chr16_39159601     ZBoe    A    G        0      0        2 
  16 chr16_39159601     ZGre    A    G        0      0        2 
  16 chr16_39159601     ZHar    A    G        0      0        2 
  16 chr16_39159601   Sample    A    G        1      2        2 
  16 chr16_39165307     AAsi    G    A        0      0        2 
  16 chr16_39165307     AKia    G    A        0      0        2 
  16 chr16_39165307     AOna    G    A        0      0        2 
  16 chr16_39165307     ASom    G    A        0      0        2 
  16 chr16_39165307     HCab    G    A        1      2        2 
  16 chr16_39165307     HPrz    G    A        0      0        2 
  16 chr16_39165307     ZBoe    G    A        0      0        2 
  16 chr16_39165307     ZGre    G    A        0      0        2 
  16 chr16_39165307     ZHar    G    A        0      0        2 
  16 chr16_39165307   Sample    G    A        0      0        2 
  16 chr16_39177407     AAsi    G    C        0      0        2 
  16 chr16_39177407     AKia    G    C        0      0        2 
  16 chr16_39177407     AOna    G    C        0      0        2 
  16 chr16_39177407     ASom    G    C        0      0        2 
  16 chr16_39177407     HCab    G    C        1      2        2 
  16 chr16_39177407     HPrz    G    C        1      2        2 
  16 chr16_39177407     ZBoe    G    C        0      0        2 
  16 chr16_39177407     ZGre    G    C        0      0        2 
  16 chr16_39177407     ZHar    G    C        0      0        2 
  16 chr16_39177407   Sample    G    C        1      2        2 
  16 chr16_39196606     AAsi    T    G        0      0        2 
  16 chr16_39196606     AKia    T    G        0      0        2 
  16 chr16_39196606     AOna    T    G        0      0        2 
  16 chr16_39196606     ASom    T    G        0      0        2 
  16 chr16_39196606     HCab    T    G        0      0        2 
  16 chr16_39196606     HPrz    T    G        0      0        2 
  16 chr16_39196606     ZBoe    T    G        0      0        2 
  16 chr16_39196606     ZGre    T    G        1      2        2 
  16 chr16_39196606     ZHar    T    G        0      0        2 
  16 chr16_39196606   Sample    T    G        0      0        2 
  16 chr16_39200571     AAsi    C    G        0      0        2 
  16 chr16_39200571     AKia    C    G        0      0        2 
  16 chr16_39200571     AOna    C    G        0      0        2 
  16 chr16_39200571     ASom    C    G        0      0        2 
  16 chr16_39200571     HCab    C    G        1      2        2 
  16 chr16_39200571     HPrz    C    G        1      2        2 
  16 chr16_39200571     ZBoe    C    G        0      0        2 
  16 chr16_39200571     ZGre    C    G        0      0        2 
  16 chr16_39200571     ZHar    C    G        0      0        2 
  16 chr16_39200571   Sample    C    G        1      2        2 
  16 chr16_39204523     AAsi    G    A        0      0        2 
  16 chr16_39204523     AKia    G    A        0      0        2 
  16 chr16_39204523     AOna    G    A        0      0        2 
  16 chr16_39204523     ASom    G    A        0      0        2 
  16 chr16_39204523     HCab    G    A        0      0        2 
  16 chr16_39204523     HPrz    G    A        0      0        2 
  16 chr16_39204523     ZBoe    G    A      0.5      1        2 
  16 chr16_39204523     ZGre    G    A        0      0        2 
  16 chr16_39204523     ZHar    G    A        0      0        2 
  16 chr16_39204523   Sample    G    A        0      0        2 
  16 chr16_39206669     AAsi    G    C        0      0        2 
  16 chr16_39206669     AKia    G    C        0      0        2 
  16 chr16_39206669     AOna    G    C        0      0        2 
  16 chr16_39206669     ASom    G    C        0      0        2 
  16 chr16_39206669     HCab    G    C        0      0        2 
  16 chr16_39206669     HPrz    G    C        0      0        2 
  16 chr16_39206669     ZBoe    G    C      0.5      1        2 
  16 chr16_39206669     ZGre    G    C        0      0        2 
  16 chr16_39206669     ZHar    G    C        0      0        2 
  16 chr16_39206669   Sample    G    C        0      0        2 
  16 chr16_39208181     AAsi    A    G        0      0        2 
  16 chr16_39208181     AKia    A    G        0      0        2 
  16 chr16_39208181     AOna    A    G        0      0        2 
  16 chr16_39208181     ASom    A    G        0      0        2 
  16 chr16_39208181     HCab    A    G        0      0        2 
  16 chr16_39208181     HPrz    A    G        0      0        2 
  16 chr16_39208181     ZBoe    A    G      0.5      1        2 
  16 chr16_39208181     ZGre    A    G        0      0        2 
  16 chr16_39208181     ZHar    A    G        0      0        2 
  16 chr16_39208181   Sample    A    G        0      0        2 
  16 chr16_39209394     AAsi    C    T        0      0        2 
  16 chr16_39209394     AKia    C    T        0      0        2 
  16 chr16_39209394     AOna    C    T        0      0        2 
  16 chr16_39209394     ASom    C    T        0      0        2 
  16 chr16_39209394     HCab    C    T        1      2        2 
  16 chr16_39209394     HPrz    C    T        1      2        2 
  16 chr16_39209394     ZBoe    C    T        0      0        2 
  16 chr16_39209394     ZGre    C    T        0      0        2 
  16 chr16_39209394     ZHar    C    T        0      0        2 
  16 chr16_39209394   Sample    C    T        1      2        2 
  16 chr16_39210481     AAsi    A    G        0      0        2 
  16 chr16_39210481     AKia    A    G        0      0        2 
  16 chr16_39210481     AOna    A    G        0      0        2 
  16 chr16_39210481     ASom    A    G        0      0        2 
  16 chr16_39210481     HCab    A    G        1      2        2 
  16 chr16_39210481     HPrz    A    G        1      2        2 
  16 chr16_39210481     ZBoe    A    G        0      0        2 
  16 chr16_39210481     ZGre    A    G        0      0        2 
  16 chr16_39210481     ZHar    A    G        0      0        2 
  16 chr16_39210481   Sample    A    G        1      2        2 
  16 chr16_39211623     AAsi    G    C        0      0        2 
  16 chr16_39211623     AKia    G    C        0      0        2 
  16 chr16_39211623     AOna    G    C        0      0        2 
  16 chr16_39211623     ASom    G    C      0.5      1        2 
  16 chr16_39211623     HCab    G    C        0      0        2 
  16 chr16_39211623     HPrz    G    C        0      0        2 
  16 chr16_39211623     ZBoe    G    C        0      0        2 
  16 chr16_39211623     ZGre    G    C        0      0        2 
  16 chr16_39211623     ZHar    G    C        0      0        2 
  16 chr16_39211623   Sample    G    C        0      0        2 
  16 chr16_39219283     AAsi    A    G        0      0        2 
  16 chr16_39219283     AKia    A    G        0      0        2 
  16 chr16_39219283     AOna    A    G        0      0        2 
  16 chr16_39219283     ASom    A    G        0      0        2 
  16 chr16_39219283     HCab    A    G        1      2        2 
  16 chr16_39219283     HPrz    A    G        1      2        2 
  16 chr16_39219283     ZBoe    A    G        0      0        2 
  16 chr16_39219283     ZGre    A    G        0      0        2 
  16 chr16_39219283     ZHar    A    G        0      0        2 
  16 chr16_39219283   Sample    A    G        1      2        2 
  16 chr16_39222666     AAsi    T    C        0      0        2 
  16 chr16_39222666     AKia    T    C        0      0        2 
  16 chr16_39222666     AOna    T    C        0      0        2 
  16 chr16_39222666     ASom    T    C        0      0        2 
  16 chr16_39222666     HCab    T    C        0      0        2 
  16 chr16_39222666     HPrz    T    C        0      0        2 
  16 chr16_39222666     ZBoe    T    C      0.5      1        2 
  16 chr16_39222666     ZGre    T    C        0      0        2 
  16 chr16_39222666     ZHar    T    C        0      0        2 
  16 chr16_39222666   Sample    T    C        0      0        2 
  16 chr16_39226637     AAsi    G    A        0      0        2 
  16 chr16_39226637     AKia    G    A        0      0        2 
  16 chr16_39226637     AOna    G    A      0.5      1        2 
  16 chr16_39226637     ASom    G    A        0      0        2 
  16 chr16_39226637     HCab    G    A        0      0        2 
  16 chr16_39226637     HPrz    G    A        0      0        2 
  16 chr16_39226637     ZBoe    G    A        0      0        2 
  16 chr16_39226637     ZGre    G    A        0      0        2 
  16 chr16_39226637     ZHar    G    A        0      0        2 
  16 chr16_39226637   Sample    G    A        0      0        2 
  16 chr16_39253395     AAsi    G    A        0      0        2 
  16 chr16_39253395     AKia    G    A        0      0        2 
  16 chr16_39253395     AOna    G    A        0      0        2 
  16 chr16_39253395     ASom    G    A        0      0        2 
  16 chr16_39253395     HCab    G    A        0      0        2 
  16 chr16_39253395     HPrz    G    A        0      0        2 
  16 chr16_39253395     ZBoe    G    A        0      0        2 
  16 chr16_39253395     ZGre    G    A        1      2        2 
  16 chr16_39253395     ZHar    G    A        0      0        2 
  16 chr16_39253395   Sample    G    A        0      0        2 
  16 chr16_39258300     AAsi    G    C        0      0        2 
  16 chr16_39258300     AKia    G    C        1      2        2 
  16 chr16_39258300     AOna    G    C        1      2        2 
  16 chr16_39258300     ASom    G    C        0      0        2 
  16 chr16_39258300     HCab    G    C        0      0        2 
  16 chr16_39258300     HPrz    G    C        0      0        2 
  16 chr16_39258300     ZBoe    G    C        0      0        2 
  16 chr16_39258300     ZGre    G    C        0      0        2 
  16 chr16_39258300     ZHar    G    C        0      0        2 
  16 chr16_39258300   Sample    G    C        0      0        2 
  16 chr16_39271053     AAsi    C    G        0      0        2 
  16 chr16_39271053     AKia    C    G        0      0        2 
  16 chr16_39271053     AOna    C    G        0      0        2 
  16 chr16_39271053     ASom    C    G        0      0        2 
  16 chr16_39271053     HCab    C    G        0      0        2 
  16 chr16_39271053     HPrz    C    G        1      2        2 
  16 chr16_39271053     ZBoe    C    G        0      0        2 
  16 chr16_39271053     ZGre    C    G        0      0        2 
  16 chr16_39271053     ZHar    C    G        0      0        2 
  16 chr16_39271053   Sample    C    G        1      2        2 
  16 chr16_39275607     AAsi    A    C        0      0        2 
  16 chr16_39275607     AKia    A    C        0      0        2 
  16 chr16_39275607     AOna    A    C      0.5      1        2 
  16 chr16_39275607     ASom    A    C        0      0        2 
  16 chr16_39275607     HCab    A    C        0      0        2 
  16 chr16_39275607     HPrz    A    C        0      0        2 
  16 chr16_39275607     ZBoe    A    C        0      0        2 
  16 chr16_39275607     ZGre    A    C        0      0        2 
  16 chr16_39275607     ZHar    A    C        0      0        2 
  16 chr16_39275607   Sample    A    C        0      0        2 
  16 chr16_39276848     AAsi    G    A        0      0        2 
  16 chr16_39276848     AKia    G    A        0      0        2 
  16 chr16_39276848     AOna    G    A        0      0        2 
  16 chr16_39276848     ASom    G    A        0      0        2 
  16 chr16_39276848     HCab    G    A        0      0        2 
  16 chr16_39276848     HPrz    G    A      0.5      1        2 
  16 chr16_39276848     ZBoe    G    A        0      0        2 
  16 chr16_39276848     ZGre    G    A        0      0        2 
  16 chr16_39276848     ZHar    G    A        0      0        2 
  16 chr16_39276848   Sample    G    A        0      0        2 
  16 chr16_39290382     AAsi    T    C        0      0        2 
  16 chr16_39290382     AKia    T    C        0      0        2 
  16 chr16_39290382     AOna    T    C        0      0        2 
  16 chr16_39290382     ASom    T    C        0      0        2 
  16 chr16_39290382     HCab    T    C        0      0        2 
  16 chr16_39290382     HPrz    T    C        0      0        2 
  16 chr16_39290382     ZBoe    T    C        0      0        2 
  16 chr16_39290382     ZGre    T    C      0.5      1        2 
  16 chr16_39290382     ZHar    T    C        0      0        2 
  16 chr16_39290382   Sample    T    C        0      0        2 
  16 chr16_39292659     AAsi    A    G        0      0        2 
  16 chr16_39292659     AKia    A    G        0      0        2 
  16 chr16_39292659     AOna    A    G      0.5      1        2 
  16 chr16_39292659     ASom    A    G        0      0        2 
  16 chr16_39292659     HCab    A    G        0      0        2 
  16 chr16_39292659     HPrz    A    G        0      0        2 
  16 chr16_39292659     ZBoe    A    G        0      0        2 
  16 chr16_39292659     ZGre    A    G        0      0        2 
  16 chr16_39292659     ZHar    A    G        0      0        2 
  16 chr16_39292659   Sample    A    G        0      0        2 
  16 chr16_39301372     AAsi    C    T        0      0        2 
  16 chr16_39301372     AKia    C    T        1      2        2 
  16 chr16_39301372     AOna    C    T        1      2        2 
  16 chr16_39301372     ASom    C    T        0      0        2 
  16 chr16_39301372     HCab    C    T        0      0        2 
  16 chr16_39301372     HPrz    C    T        0      0        2 
  16 chr16_39301372     ZBoe    C    T        0      0        2 
  16 chr16_39301372     ZGre    C    T        0      0        2 
  16 chr16_39301372     ZHar    C    T        0      0        2 
  16 chr16_39301372   Sample    C    T        0      0        2 
  16 chr16_39308644     AAsi    A    G        0      0        2 
  16 chr16_39308644     AKia    A    G        0      0        2 
  16 chr16_39308644     AOna    A    G        0      0        2 
  16 chr16_39308644     ASom    A    G        0      0        2 
  16 chr16_39308644     HCab    A    G        0      0        2 
  16 chr16_39308644     HPrz    A    G        0      0        2 
  16 chr16_39308644     ZBoe    A    G      0.5      1        2 
  16 chr16_39308644     ZGre    A    G        0      0        2 
  16 chr16_39308644     ZHar    A    G        0      0        2 
  16 chr16_39308644   Sample    A    G        0      0        2 
  16 chr16_39314504     AAsi    G    A        0      0        2 
  16 chr16_39314504     AKia    G    A        0      0        2 
  16 chr16_39314504     AOna    G    A        0      0        2 
  16 chr16_39314504     ASom    G    A        0      0        2 
  16 chr16_39314504     HCab    G    A      0.5      1        2 
  16 chr16_39314504     HPrz    G    A        0      0        2 
  16 chr16_39314504     ZBoe    G    A        0      0        2 
  16 chr16_39314504     ZGre    G    A        0      0        2 
  16 chr16_39314504     ZHar    G    A        0      0        2 
  16 chr16_39314504   Sample    G    A        0      0        2 
  16 chr16_39331078     AAsi    T    C        0      0        2 
  16 chr16_39331078     AKia    T    C        0      0        2 
  16 chr16_39331078     AOna    T    C        0      0        2 
  16 chr16_39331078     ASom    T    C        0      0        2 
  16 chr16_39331078     HCab    T    C        0      0        2 
  16 chr16_39331078     HPrz    T    C        0      0        2 
  16 chr16_39331078     ZBoe    T    C        0      0        2 
  16 chr16_39331078     ZGre    T    C        1      2        2 
  16 chr16_39331078     ZHar    T    C        0      0        2 
  16 chr16_39331078   Sample    T    C        0      0        2 
  16 chr16_39335279     AAsi    C    T        0      0        2 
  16 chr16_39335279     AKia    C    T        0      0        2 
  16 chr16_39335279     AOna    C    T        0      0        2 
  16 chr16_39335279     ASom    C    T        0      0        2 
  16 chr16_39335279     HCab    C    T        1      2        2 
  16 chr16_39335279     HPrz    C    T        1      2        2 
  16 chr16_39335279     ZBoe    C    T        0      0        2 
  16 chr16_39335279     ZGre    C    T        0      0        2 
  16 chr16_39335279     ZHar    C    T        0      0        2 
  16 chr16_39335279   Sample    C    T        1      2        2 
  16 chr16_39335560     AAsi    A    G        0      0        2 
  16 chr16_39335560     AKia    A    G        0      0        2 
  16 chr16_39335560     AOna    A    G        0      0        2 
  16 chr16_39335560     ASom    A    G        0      0        2 
  16 chr16_39335560     HCab    A    G        0      0        2 
  16 chr16_39335560     HPrz    A    G        0      0        2 
  16 chr16_39335560     ZBoe    A    G        0      0        2 
  16 chr16_39335560     ZGre    A    G        1      2        2 
  16 chr16_39335560     ZHar    A    G        0      0        2 
  16 chr16_39335560   Sample    A    G        0      0        2 
  16 chr16_39342426     AAsi    C    T        0      0        2 
  16 chr16_39342426     AKia    C    T        0      0        2 
  16 chr16_39342426     AOna    C    T        0      0        2 
  16 chr16_39342426     ASom    C    T        0      0        2 
  16 chr16_39342426     HCab    C    T        1      2        2 
  16 chr16_39342426     HPrz    C    T        1      2        2 
  16 chr16_39342426     ZBoe    C    T        0      0        2 
  16 chr16_39342426     ZGre    C    T        0      0        2 
  16 chr16_39342426     ZHar    C    T        0      0        2 
  16 chr16_39342426   Sample    C    T        1      2        2 
  16 chr16_39351537     AAsi    T    A        0      0        2 
  16 chr16_39351537     AKia    T    A        0      0        2 
  16 chr16_39351537     AOna    T    A        0      0        2 
  16 chr16_39351537     ASom    T    A        0      0        2 
  16 chr16_39351537     HCab    T    A        0      0        2 
  16 chr16_39351537     HPrz    T    A        0      0        2 
  16 chr16_39351537     ZBoe    T    A        1      2        2 
  16 chr16_39351537     ZGre    T    A        0      0        2 
  16 chr16_39351537     ZHar    T    A        0      0        2 
  16 chr16_39351537   Sample    T    A        0      0        2 
  16 chr16_39352227     AAsi    A    C        1      2        2 
  16 chr16_39352227     AKia    A    C        0      0        2 
  16 chr16_39352227     AOna    A    C        0      0        2 
  16 chr16_39352227     ASom    A    C        1      2        2 
  16 chr16_39352227     HCab    A    C        0      0        2 
  16 chr16_39352227     HPrz    A    C        0      0        2 
  16 chr16_39352227     ZBoe    A    C        0      0        2 
  16 chr16_39352227     ZGre    A    C        0      0        2 
  16 chr16_39352227     ZHar    A    C        0      0        2 
  16 chr16_39352227   Sample    A    C        0      0        2 
  16 chr16_39356781     AAsi    T    C        0      0        2 
  16 chr16_39356781     AKia    T    C        0      0        2 
  16 chr16_39356781     AOna    T    C        0      0        2 
  16 chr16_39356781     ASom    T    C        0      0        2 
  16 chr16_39356781     HCab    T    C        0      0        2 
  16 chr16_39356781     HPrz    T    C        0      0        2 
  16 chr16_39356781     ZBoe    T    C      0.5      1        2 
  16 chr16_39356781     ZGre    T    C        0      0        2 
  16 chr16_39356781     ZHar    T    C        0      0        2 
  16 chr16_39356781   Sample    T    C        1      2        2 
  16 chr16_39370750     AAsi    T    C        0      0        2 
  16 chr16_39370750     AKia    T    C        0      0        2 
  16 chr16_39370750     AOna    T    C        0      0        2 
  16 chr16_39370750     ASom    T    C        0      0        2 
  16 chr16_39370750     HCab    T    C        0      0        2 
  16 chr16_39370750     HPrz    T    C      0.5      1        2 
  16 chr16_39370750     ZBoe    T    C        0      0        2 
  16 chr16_39370750     ZGre    T    C        0      0        2 
  16 chr16_39370750     ZHar    T    C        0      0        2 
  16 chr16_39370750   Sample    T    C        0      0        2 
  16 chr16_39370890     AAsi    A    G        0      0        2 
  16 chr16_39370890     AKia    A    G        0      0        2 
  16 chr16_39370890     AOna    A    G        0      0        2 
  16 chr16_39370890     ASom    A    G        0      0        2 
  16 chr16_39370890     HCab    A    G        0      0        2 
  16 chr16_39370890     HPrz    A    G        0      0        2 
  16 chr16_39370890     ZBoe    A    G        0      0        2 
  16 chr16_39370890     ZGre    A    G        0      0        2 
  16 chr16_39370890     ZHar    A    G        1      2        2 
  16 chr16_39370890   Sample    A    G        0      0        2 
  16 chr16_39371728     AAsi    C    T        0      0        2 
  16 chr16_39371728     AKia    C    T        0      0        2 
  16 chr16_39371728     AOna    C    T        0      0        2 
  16 chr16_39371728     ASom    C    T        0      0        2 
  16 chr16_39371728     HCab    C    T        1      2        2 
  16 chr16_39371728     HPrz    C    T        1      2        2 
  16 chr16_39371728     ZBoe    C    T        0      0        2 
  16 chr16_39371728     ZGre    C    T        0      0        2 
  16 chr16_39371728     ZHar    C    T        0      0        2 
  16 chr16_39371728   Sample    C    T        1      2        2 
  16 chr16_39375706     AAsi    C    T        0      0        2 
  16 chr16_39375706     AKia    C    T        0      0        2 
  16 chr16_39375706     AOna    C    T        0      0        2 
  16 chr16_39375706     ASom    C    T        0      0        2 
  16 chr16_39375706     HCab    C    T        1      2        2 
  16 chr16_39375706     HPrz    C    T        1      2        2 
  16 chr16_39375706     ZBoe    C    T        0      0        2 
  16 chr16_39375706     ZGre    C    T        0      0        2 
  16 chr16_39375706     ZHar    C    T        0      0        2 
  16 chr16_39375706   Sample    C    T        1      2        2 
  16 chr16_39376200     AAsi    C    A        0      0        2 
  16 chr16_39376200     AKia    C    A        0      0        2 
  16 chr16_39376200     AOna    C    A        0      0        2 
  16 chr16_39376200     ASom    C    A        0      0        2 
  16 chr16_39376200     HCab    C    A        0      0        2 
  16 chr16_39376200     HPrz    C    A        0      0        2 
  16 chr16_39376200     ZBoe    C    A        1      2        2 
  16 chr16_39376200     ZGre    C    A        0      0        2 
  16 chr16_39376200     ZHar    C    A        0      0        2 
  16 chr16_39376200   Sample    C    A        0      0        2 
  16 chr16_39376582     AAsi    T    C        0      0        2 
  16 chr16_39376582     AKia    T    C        0      0        2 
  16 chr16_39376582     AOna    T    C        0      0        2 
  16 chr16_39376582     ASom    T    C        0      0        2 
  16 chr16_39376582     HCab    T    C        0      0        2 
  16 chr16_39376582     HPrz    T    C        0      0        2 
  16 chr16_39376582     ZBoe    T    C        0      0        2 
  16 chr16_39376582     ZGre    T    C        0      0        2 
  16 chr16_39376582     ZHar    T    C        1      2        2 
  16 chr16_39376582   Sample    T    C        0      0        2 
  16 chr16_39395279     AAsi    A    G        0      0        2 
  16 chr16_39395279     AKia    A    G        0      0        2 
  16 chr16_39395279     AOna    A    G        1      2        2 
  16 chr16_39395279     ASom    A    G        0      0        2 
  16 chr16_39395279     HCab    A    G        0      0        2 
  16 chr16_39395279     HPrz    A    G        0      0        2 
  16 chr16_39395279     ZBoe    A    G        0      0        2 
  16 chr16_39395279     ZGre    A    G        0      0        2 
  16 chr16_39395279     ZHar    A    G        0      0        2 
  16 chr16_39395279   Sample    A    G        0      0        2 
  16 chr16_39398529     AAsi    A    G        1      2        2 
  16 chr16_39398529     AKia    A    G        0      0        2 
  16 chr16_39398529     AOna    A    G        0      0        2 
  16 chr16_39398529     ASom    A    G        1      2        2 
  16 chr16_39398529     HCab    A    G        0      0        2 
  16 chr16_39398529     HPrz    A    G        0      0        2 
  16 chr16_39398529     ZBoe    A    G        0      0        2 
  16 chr16_39398529     ZGre    A    G        0      0        2 
  16 chr16_39398529     ZHar    A    G        0      0        2 
  16 chr16_39398529   Sample    A    G        0      0        2 
  16 chr16_39417593     AAsi    G    A        0      0        2 
  16 chr16_39417593     AKia    G    A        0      0        2 
  16 chr16_39417593     AOna    G    A        0      0        2 
  16 chr16_39417593     ASom    G    A        0      0        2 
  16 chr16_39417593     HCab    G    A        1      2        2 
  16 chr16_39417593     HPrz    G    A        1      2        2 
  16 chr16_39417593     ZBoe    G    A        0      0        2 
  16 chr16_39417593     ZGre    G    A        0      0        2 
  16 chr16_39417593     ZHar    G    A        0      0        2 
  16 chr16_39417593   Sample    G    A        1      2        2 
  16 chr16_39431935     AAsi    G    A        0      0        2 
  16 chr16_39431935     AKia    G    A        1      2        2 
  16 chr16_39431935     AOna    G    A        1      2        2 
  16 chr16_39431935     ASom    G    A        0      0        2 
  16 chr16_39431935     HCab    G    A        0      0        2 
  16 chr16_39431935     HPrz    G    A        0      0        2 
  16 chr16_39431935     ZBoe    G    A        0      0        2 
  16 chr16_39431935     ZGre    G    A        0      0        2 
  16 chr16_39431935     ZHar    G    A        0      0        2 
  16 chr16_39431935   Sample    G    A        0      0        2 
  16 chr16_39447276     AAsi    C    T        1      2        2 
  16 chr16_39447276     AKia    C    T        0      0        2 
  16 chr16_39447276     AOna    C    T        0      0        2 
  16 chr16_39447276     ASom    C    T        0      0        2 
  16 chr16_39447276     HCab    C    T        0      0        2 
  16 chr16_39447276     HPrz    C    T        0      0        2 
  16 chr16_39447276     ZBoe    C    T        0      0        2 
  16 chr16_39447276     ZGre    C    T        0      0        2 
  16 chr16_39447276     ZHar    C    T        0      0        2 
  16 chr16_39447276   Sample    C    T        0      0        2 
  16 chr16_39448502     AAsi    A    G        0      0        2 
  16 chr16_39448502     AKia    A    G        0      0        2 
  16 chr16_39448502     AOna    A    G        0      0        2 
  16 chr16_39448502     ASom    A    G        0      0        2 
  16 chr16_39448502     HCab    A    G        0      0        2 
  16 chr16_39448502     HPrz    A    G        0      0        2 
  16 chr16_39448502     ZBoe    A    G        0      0        2 
  16 chr16_39448502     ZGre    A    G        0      0        2 
  16 chr16_39448502     ZHar    A    G        1      2        2 
  16 chr16_39448502   Sample    A    G        0      0        2 
  16 chr16_39451419     AAsi    T    G        0      0        2 
  16 chr16_39451419     AKia    T    G        0      0        2 
  16 chr16_39451419     AOna    T    G        0      0        2 
  16 chr16_39451419     ASom    T    G        0      0        2 
  16 chr16_39451419     HCab    T    G        0      0        2 
  16 chr16_39451419     HPrz    T    G        0      0        2 
  16 chr16_39451419     ZBoe    T    G      0.5      1        2 
  16 chr16_39451419     ZGre    T    G        1      2        2 
  16 chr16_39451419     ZHar    T    G        0      0        2 
  16 chr16_39451419   Sample    T    G        0      0        2 
  16 chr16_39458340     AAsi    T    C        0      0        2 
  16 chr16_39458340     AKia    T    C        0      0        2 
  16 chr16_39458340     AOna    T    C        0      0        2 
  16 chr16_39458340     ASom    T    C        0      0        2 
  16 chr16_39458340     HCab    T    C        0      0        2 
  16 chr16_39458340     HPrz    T    C        0      0        2 
  16 chr16_39458340     ZBoe    T    C        0      0        2 
  16 chr16_39458340     ZGre    T    C        0      0        2 
  16 chr16_39458340     ZHar    T    C        1      2        2 
  16 chr16_39458340   Sample    T    C        0      0        2 
  16 chr16_39458765     AAsi    T    C        0      0        2 
```
