## Supplementary File 9. Zonkey (Schubert et al. 2017) report for donkey specimen Ancient9. for "No genetic evidence yet for hinnies at Mazongshan (400-160 BCE), northwestern China": incl_ts.frq.strat (part 199 of 308)

```
  16 chr16_39458765     AKia    T    C        0      0        2 
  16 chr16_39458765     AOna    T    C        0      0        2 
  16 chr16_39458765     ASom    T    C        0      0        2 
  16 chr16_39458765     HCab    T    C        0      0        2 
  16 chr16_39458765     HPrz    T    C        0      0        2 
  16 chr16_39458765     ZBoe    T    C      0.5      1        2 
  16 chr16_39458765     ZGre    T    C        1      2        2 
  16 chr16_39458765     ZHar    T    C        0      0        2 
  16 chr16_39458765   Sample    T    C        0      0        2 
  16 chr16_39460913     AAsi    T    C        0      0        2 
  16 chr16_39460913     AKia    T    C        0      0        2 
  16 chr16_39460913     AOna    T    C        0      0        2 
  16 chr16_39460913     ASom    T    C        0      0        2 
  16 chr16_39460913     HCab    T    C        0      0        2 
  16 chr16_39460913     HPrz    T    C        0      0        2 
  16 chr16_39460913     ZBoe    T    C        0      0        2 
  16 chr16_39460913     ZGre    T    C        0      0        2 
  16 chr16_39460913     ZHar    T    C        1      2        2 
  16 chr16_39460913   Sample    T    C        0      0        2 
  16 chr16_39464835     AAsi    G    T        0      0        2 
  16 chr16_39464835     AKia    G    T        0      0        2 
  16 chr16_39464835     AOna    G    T        0      0        2 
  16 chr16_39464835     ASom    G    T        0      0        2 
  16 chr16_39464835     HCab    G    T        0      0        2 
  16 chr16_39464835     HPrz    G    T        0      0        2 
  16 chr16_39464835     ZBoe    G    T        1      2        2 
  16 chr16_39464835     ZGre    G    T        1      2        2 
  16 chr16_39464835     ZHar    G    T        1      2        2 
  16 chr16_39464835   Sample    G    T        0      0        2 
  16 chr16_39465655     AAsi    G    T        0      0        2 
  16 chr16_39465655     AKia    G    T        0      0        2 
  16 chr16_39465655     AOna    G    T        0      0        2 
  16 chr16_39465655     ASom    G    T        0      0        2 
  16 chr16_39465655     HCab    G    T        1      2        2 
  16 chr16_39465655     HPrz    G    T        1      2        2 
  16 chr16_39465655     ZBoe    G    T        0      0        2 
  16 chr16_39465655     ZGre    G    T        0      0        2 
  16 chr16_39465655     ZHar    G    T        0      0        2 
  16 chr16_39465655   Sample    G    T        1      2        2 
  16 chr16_39467195     AAsi    T    G        0      0        2 
  16 chr16_39467195     AKia    T    G        0      0        2 
  16 chr16_39467195     AOna    T    G        0      0        2 
  16 chr16_39467195     ASom    T    G        0      0        2 
  16 chr16_39467195     HCab    T    G        0      0        2 
  16 chr16_39467195     HPrz    T    G        0      0        2 
  16 chr16_39467195     ZBoe    T    G        0      0        2 
  16 chr16_39467195     ZGre    T    G        0      0        2 
  16 chr16_39467195     ZHar    T    G        1      2        2 
  16 chr16_39467195   Sample    T    G        0      0        2 
  16 chr16_39468632     AAsi    A    C        0      0        2 
  16 chr16_39468632     AKia    A    C        1      2        2 
  16 chr16_39468632     AOna    A    C        0      0        2 
  16 chr16_39468632     ASom    A    C        0      0        2 
  16 chr16_39468632     HCab    A    C        0      0        2 
  16 chr16_39468632     HPrz    A    C        0      0        2 
  16 chr16_39468632     ZBoe    A    C        0      0        2 
  16 chr16_39468632     ZGre    A    C        0      0        2 
  16 chr16_39468632     ZHar    A    C        0      0        2 
  16 chr16_39468632   Sample    A    C        0      0        2 
  16 chr16_39475446     AAsi    A    G        0      0        2 
  16 chr16_39475446     AKia    A    G        0      0        2 
  16 chr16_39475446     AOna    A    G        0      0        2 
  16 chr16_39475446     ASom    A    G        0      0        2 
  16 chr16_39475446     HCab    A    G        1      2        2 
  16 chr16_39475446     HPrz    A    G        1      2        2 
  16 chr16_39475446     ZBoe    A    G        0      0        2 
  16 chr16_39475446     ZGre    A    G        0      0        2 
  16 chr16_39475446     ZHar    A    G        0      0        2 
  16 chr16_39475446   Sample    A    G        1      2        2 
  16 chr16_39476519     AAsi    C    G        0      0        2 
  16 chr16_39476519     AKia    C    G        0      0        2 
  16 chr16_39476519     AOna    C    G        0      0        2 
  16 chr16_39476519     ASom    C    G        0      0        2 
  16 chr16_39476519     HCab    C    G        1      2        2 
  16 chr16_39476519     HPrz    C    G        1      2        2 
  16 chr16_39476519     ZBoe    C    G        0      0        2 
  16 chr16_39476519     ZGre    C    G        0      0        2 
  16 chr16_39476519     ZHar    C    G        0      0        2 
  16 chr16_39476519   Sample    C    G        1      2        2 
  16 chr16_39477908     AAsi    T    C        0      0        2 
  16 chr16_39477908     AKia    T    C        0      0        2 
  16 chr16_39477908     AOna    T    C      0.5      1        2 
  16 chr16_39477908     ASom    T    C        0      0        2 
  16 chr16_39477908     HCab    T    C        0      0        2 
  16 chr16_39477908     HPrz    T    C        0      0        2 
  16 chr16_39477908     ZBoe    T    C        0      0        2 
  16 chr16_39477908     ZGre    T    C        0      0        2 
  16 chr16_39477908     ZHar    T    C        0      0        2 
  16 chr16_39477908   Sample    T    C        0      0        2 
  16 chr16_39481689     AAsi    T    C        1      2        2 
  16 chr16_39481689     AKia    T    C        0      0        2 
  16 chr16_39481689     AOna    T    C        0      0        2 
  16 chr16_39481689     ASom    T    C        1      2        2 
  16 chr16_39481689     HCab    T    C        0      0        2 
  16 chr16_39481689     HPrz    T    C        0      0        2 
  16 chr16_39481689     ZBoe    T    C        0      0        2 
  16 chr16_39481689     ZGre    T    C        0      0        2 
  16 chr16_39481689     ZHar    T    C        0      0        2 
  16 chr16_39481689   Sample    T    C        0      0        2 
  16 chr16_39495792     AAsi    A    G        0      0        2 
  16 chr16_39495792     AKia    A    G        0      0        2 
  16 chr16_39495792     AOna    A    G        0      0        2 
  16 chr16_39495792     ASom    A    G        0      0        2 
  16 chr16_39495792     HCab    A    G        0      0        2 
  16 chr16_39495792     HPrz    A    G        0      0        2 
  16 chr16_39495792     ZBoe    A    G        1      2        2 
  16 chr16_39495792     ZGre    A    G        1      2        2 
  16 chr16_39495792     ZHar    A    G        1      2        2 
  16 chr16_39495792   Sample    A    G        0      0        2 
  16 chr16_39497370     AAsi    C    T        0      0        2 
  16 chr16_39497370     AKia    C    T        0      0        2 
  16 chr16_39497370     AOna    C    T        0      0        2 
  16 chr16_39497370     ASom    C    T        0      0        2 
  16 chr16_39497370     HCab    C    T        1      2        2 
  16 chr16_39497370     HPrz    C    T        1      2        2 
  16 chr16_39497370     ZBoe    C    T        0      0        2 
  16 chr16_39497370     ZGre    C    T        0      0        2 
  16 chr16_39497370     ZHar    C    T        0      0        2 
  16 chr16_39497370   Sample    C    T        0      0        2 
  16 chr16_39498135     AAsi    C    G        0      0        2 
  16 chr16_39498135     AKia    C    G        0      0        2 
  16 chr16_39498135     AOna    C    G        0      0        2 
  16 chr16_39498135     ASom    C    G        0      0        2 
  16 chr16_39498135     HCab    C    G        0      0        2 
  16 chr16_39498135     HPrz    C    G        0      0        2 
  16 chr16_39498135     ZBoe    C    G      0.5      1        2 
  16 chr16_39498135     ZGre    C    G        1      2        2 
  16 chr16_39498135     ZHar    C    G        0      0        2 
  16 chr16_39498135   Sample    C    G        0      0        2 
  16 chr16_39499454     AAsi    C    T        0      0        2 
  16 chr16_39499454     AKia    C    T        0      0        2 
  16 chr16_39499454     AOna    C    T        0      0        2 
  16 chr16_39499454     ASom    C    T      0.5      1        2 
  16 chr16_39499454     HCab    C    T        0      0        2 
  16 chr16_39499454     HPrz    C    T        0      0        2 
  16 chr16_39499454     ZBoe    C    T        0      0        2 
  16 chr16_39499454     ZGre    C    T        0      0        2 
  16 chr16_39499454     ZHar    C    T        0      0        2 
  16 chr16_39499454   Sample    C    T        0      0        2 
  16 chr16_39500103     AAsi    C    T        0      0        2 
  16 chr16_39500103     AKia    C    T        1      2        2 
  16 chr16_39500103     AOna    C    T        1      2        2 
  16 chr16_39500103     ASom    C    T        0      0        2 
  16 chr16_39500103     HCab    C    T        0      0        2 
  16 chr16_39500103     HPrz    C    T        0      0        2 
  16 chr16_39500103     ZBoe    C    T        0      0        2 
  16 chr16_39500103     ZGre    C    T        0      0        2 
  16 chr16_39500103     ZHar    C    T        0      0        2 
  16 chr16_39500103   Sample    C    T        0      0        2 
  16 chr16_39513550     AAsi    G    A        0      0        2 
  16 chr16_39513550     AKia    G    A        0      0        2 
  16 chr16_39513550     AOna    G    A        0      0        2 
  16 chr16_39513550     ASom    G    A        0      0        2 
  16 chr16_39513550     HCab    G    A        1      2        2 
  16 chr16_39513550     HPrz    G    A        1      2        2 
  16 chr16_39513550     ZBoe    G    A        0      0        2 
  16 chr16_39513550     ZGre    G    A        0      0        2 
  16 chr16_39513550     ZHar    G    A        0      0        2 
  16 chr16_39513550   Sample    G    A        1      2        2 
  16 chr16_39515167     AAsi    A    G        1      2        2 
  16 chr16_39515167     AKia    A    G        0      0        2 
  16 chr16_39515167     AOna    A    G        0      0        2 
  16 chr16_39515167     ASom    A    G        1      2        2 
  16 chr16_39515167     HCab    A    G        0      0        2 
  16 chr16_39515167     HPrz    A    G        0      0        2 
  16 chr16_39515167     ZBoe    A    G        0      0        2 
  16 chr16_39515167     ZGre    A    G        0      0        2 
  16 chr16_39515167     ZHar    A    G        0      0        2 
  16 chr16_39515167   Sample    A    G        0      0        2 
  16 chr16_39516509     AAsi    G    A        0      0        2 
  16 chr16_39516509     AKia    G    A      0.5      1        2 
  16 chr16_39516509     AOna    G    A        0      0        2 
  16 chr16_39516509     ASom    G    A        0      0        2 
  16 chr16_39516509     HCab    G    A        0      0        2 
  16 chr16_39516509     HPrz    G    A        0      0        2 
  16 chr16_39516509     ZBoe    G    A        0      0        2 
  16 chr16_39516509     ZGre    G    A        0      0        2 
  16 chr16_39516509     ZHar    G    A        0      0        2 
  16 chr16_39516509   Sample    G    A        0      0        2 
  16 chr16_39518973     AAsi    G    A        0      0        2 
  16 chr16_39518973     AKia    G    A        0      0        2 
  16 chr16_39518973     AOna    G    A        0      0        2 
  16 chr16_39518973     ASom    G    A        0      0        2 
  16 chr16_39518973     HCab    G    A        0      0        2 
  16 chr16_39518973     HPrz    G    A        0      0        2 
  16 chr16_39518973     ZBoe    G    A      0.5      1        2 
  16 chr16_39518973     ZGre    G    A        0      0        2 
  16 chr16_39518973     ZHar    G    A        0      0        2 
  16 chr16_39518973   Sample    G    A        0      0        2 
  16 chr16_39519459     AAsi    A    C        0      0        2 
  16 chr16_39519459     AKia    A    C        0      0        2 
  16 chr16_39519459     AOna    A    C        0      0        2 
  16 chr16_39519459     ASom    A    C        0      0        2 
  16 chr16_39519459     HCab    A    C        0      0        2 
  16 chr16_39519459     HPrz    A    C        0      0        2 
  16 chr16_39519459     ZBoe    A    C        0      0        2 
  16 chr16_39519459     ZGre    A    C        0      0        2 
  16 chr16_39519459     ZHar    A    C      0.5      1        2 
  16 chr16_39519459   Sample    A    C        0      0        2 
  16 chr16_39520080     AAsi    C    A        0      0        2 
  16 chr16_39520080     AKia    C    A        0      0        2 
  16 chr16_39520080     AOna    C    A        0      0        2 
  16 chr16_39520080     ASom    C    A        0      0        2 
  16 chr16_39520080     HCab    C    A        0      0        2 
  16 chr16_39520080     HPrz    C    A        0      0        2 
  16 chr16_39520080     ZBoe    C    A        1      2        2 
  16 chr16_39520080     ZGre    C    A        1      2        2 
  16 chr16_39520080     ZHar    C    A        1      2        2 
  16 chr16_39520080   Sample    C    A        0      0        2 
  16 chr16_39538338     AAsi    C    T        0      0        2 
  16 chr16_39538338     AKia    C    T        0      0        2 
  16 chr16_39538338     AOna    C    T        0      0        2 
  16 chr16_39538338     ASom    C    T        0      0        2 
  16 chr16_39538338     HCab    C    T        0      0        2 
  16 chr16_39538338     HPrz    C    T      0.5      1        2 
  16 chr16_39538338     ZBoe    C    T        0      0        2 
  16 chr16_39538338     ZGre    C    T        0      0        2 
  16 chr16_39538338     ZHar    C    T        0      0        2 
  16 chr16_39538338   Sample    C    T        1      2        2 
  16 chr16_39542130     AAsi    G    T        0      0        2 
  16 chr16_39542130     AKia    G    T        1      2        2 
  16 chr16_39542130     AOna    G    T        0      0        2 
  16 chr16_39542130     ASom    G    T        0      0        2 
  16 chr16_39542130     HCab    G    T        0      0        2 
  16 chr16_39542130     HPrz    G    T        0      0        2 
  16 chr16_39542130     ZBoe    G    T        0      0        2 
  16 chr16_39542130     ZGre    G    T        0      0        2 
  16 chr16_39542130     ZHar    G    T        0      0        2 
  16 chr16_39542130   Sample    G    T        0      0        2 
  16 chr16_39544374     AAsi    G    T        0      0        2 
  16 chr16_39544374     AKia    G    T        0      0        2 
  16 chr16_39544374     AOna    G    T        0      0        2 
  16 chr16_39544374     ASom    G    T        0      0        2 
  16 chr16_39544374     HCab    G    T        0      0        2 
  16 chr16_39544374     HPrz    G    T        0      0        2 
  16 chr16_39544374     ZBoe    G    T      0.5      1        2 
  16 chr16_39544374     ZGre    G    T        0      0        2 
  16 chr16_39544374     ZHar    G    T        0      0        2 
  16 chr16_39544374   Sample    G    T        0      0        2 
  16 chr16_39546563     AAsi    A    G        0      0        2 
  16 chr16_39546563     AKia    A    G        0      0        2 
  16 chr16_39546563     AOna    A    G        0      0        2 
  16 chr16_39546563     ASom    A    G        0      0        2 
  16 chr16_39546563     HCab    A    G      0.5      1        2 
  16 chr16_39546563     HPrz    A    G      0.5      1        2 
  16 chr16_39546563     ZBoe    A    G        0      0        2 
  16 chr16_39546563     ZGre    A    G        0      0        2 
  16 chr16_39546563     ZHar    A    G        0      0        2 
  16 chr16_39546563   Sample    A    G        1      2        2 
  16 chr16_39547874     AAsi    A    G      0.5      1        2 
  16 chr16_39547874     AKia    A    G        0      0        2 
  16 chr16_39547874     AOna    A    G        0      0        2 
  16 chr16_39547874     ASom    A    G        0      0        2 
  16 chr16_39547874     HCab    A    G        0      0        2 
  16 chr16_39547874     HPrz    A    G        0      0        2 
  16 chr16_39547874     ZBoe    A    G        0      0        2 
  16 chr16_39547874     ZGre    A    G        0      0        2 
  16 chr16_39547874     ZHar    A    G        0      0        2 
  16 chr16_39547874   Sample    A    G        0      0        2 
  16 chr16_39567618     AAsi    A    G        0      0        2 
  16 chr16_39567618     AKia    A    G        0      0        2 
  16 chr16_39567618     AOna    A    G        0      0        2 
  16 chr16_39567618     ASom    A    G        0      0        2 
  16 chr16_39567618     HCab    A    G      0.5      1        2 
  16 chr16_39567618     HPrz    A    G        0      0        2 
  16 chr16_39567618     ZBoe    A    G        0      0        2 
  16 chr16_39567618     ZGre    A    G        0      0        2 
  16 chr16_39567618     ZHar    A    G        0      0        2 
  16 chr16_39567618   Sample    A    G        0      0        2 
  16 chr16_39572842     AAsi    C    T        0      0        2 
  16 chr16_39572842     AKia    C    T        0      0        2 
  16 chr16_39572842     AOna    C    T        0      0        2 
  16 chr16_39572842     ASom    C    T      0.5      1        2 
  16 chr16_39572842     HCab    C    T        0      0        2 
  16 chr16_39572842     HPrz    C    T        0      0        2 
  16 chr16_39572842     ZBoe    C    T        0      0        2 
  16 chr16_39572842     ZGre    C    T        0      0        2 
  16 chr16_39572842     ZHar    C    T        0      0        2 
  16 chr16_39572842   Sample    C    T        0      0        2 
  16 chr16_39580347     AAsi    A    C        0      0        2 
  16 chr16_39580347     AKia    A    C        0      0        2 
  16 chr16_39580347     AOna    A    C        0      0        2 
  16 chr16_39580347     ASom    A    C        0      0        2 
  16 chr16_39580347     HCab    A    C        0      0        2 
  16 chr16_39580347     HPrz    A    C        0      0        2 
  16 chr16_39580347     ZBoe    A    C        0      0        2 
  16 chr16_39580347     ZGre    A    C        0      0        2 
  16 chr16_39580347     ZHar    A    C        1      2        2 
  16 chr16_39580347   Sample    A    C        0      0        2 
  16 chr16_39584196     AAsi    G    A        0      0        2 
  16 chr16_39584196     AKia    G    A        0      0        2 
  16 chr16_39584196     AOna    G    A        0      0        2 
  16 chr16_39584196     ASom    G    A        0      0        2 
  16 chr16_39584196     HCab    G    A        1      2        2 
  16 chr16_39584196     HPrz    G    A        1      2        2 
  16 chr16_39584196     ZBoe    G    A        0      0        2 
  16 chr16_39584196     ZGre    G    A        0      0        2 
  16 chr16_39584196     ZHar    G    A        0      0        2 
  16 chr16_39584196   Sample    G    A        1      2        2 
  16 chr16_39593716     AAsi    G    A        0      0        2 
  16 chr16_39593716     AKia    G    A        0      0        2 
  16 chr16_39593716     AOna    G    A        0      0        2 
  16 chr16_39593716     ASom    G    A        0      0        2 
  16 chr16_39593716     HCab    G    A        1      2        2 
  16 chr16_39593716     HPrz    G    A        1      2        2 
  16 chr16_39593716     ZBoe    G    A        0      0        2 
  16 chr16_39593716     ZGre    G    A        0      0        2 
  16 chr16_39593716     ZHar    G    A        0      0        2 
  16 chr16_39593716   Sample    G    A        1      2        2 
  16 chr16_39596072     AAsi    G    A        0      0        2 
  16 chr16_39596072     AKia    G    A        0      0        2 
  16 chr16_39596072     AOna    G    A        0      0        2 
  16 chr16_39596072     ASom    G    A        0      0        2 
  16 chr16_39596072     HCab    G    A        0      0        2 
  16 chr16_39596072     HPrz    G    A        0      0        2 
  16 chr16_39596072     ZBoe    G    A      0.5      1        2 
  16 chr16_39596072     ZGre    G    A        0      0        2 
  16 chr16_39596072     ZHar    G    A        0      0        2 
  16 chr16_39596072   Sample    G    A        0      0        2 
  16 chr16_39601941     AAsi    G    T        0      0        2 
  16 chr16_39601941     AKia    G    T        0      0        2 
  16 chr16_39601941     AOna    G    T        0      0        2 
  16 chr16_39601941     ASom    G    T        0      0        2 
  16 chr16_39601941     HCab    G    T        1      2        2 
  16 chr16_39601941     HPrz    G    T        1      2        2 
  16 chr16_39601941     ZBoe    G    T        0      0        2 
  16 chr16_39601941     ZGre    G    T        0      0        2 
  16 chr16_39601941     ZHar    G    T        0      0        2 
  16 chr16_39601941   Sample    G    T        1      2        2 
  16 chr16_39602427     AAsi    T    C        1      2        2 
  16 chr16_39602427     AKia    T    C        0      0        2 
  16 chr16_39602427     AOna    T    C        0      0        2 
  16 chr16_39602427     ASom    T    C        1      2        2 
  16 chr16_39602427     HCab    T    C        0      0        2 
  16 chr16_39602427     HPrz    T    C        0      0        2 
  16 chr16_39602427     ZBoe    T    C        0      0        2 
  16 chr16_39602427     ZGre    T    C        0      0        2 
  16 chr16_39602427     ZHar    T    C        0      0        2 
  16 chr16_39602427   Sample    T    C        0      0        2 
  16 chr16_39612204     AAsi    C    T        0      0        2 
  16 chr16_39612204     AKia    C    T        0      0        2 
  16 chr16_39612204     AOna    C    T        0      0        2 
  16 chr16_39612204     ASom    C    T        0      0        2 
  16 chr16_39612204     HCab    C    T        1      2        2 
  16 chr16_39612204     HPrz    C    T        1      2        2 
  16 chr16_39612204     ZBoe    C    T        0      0        2 
  16 chr16_39612204     ZGre    C    T        0      0        2 
  16 chr16_39612204     ZHar    C    T        0      0        2 
  16 chr16_39612204   Sample    C    T        1      2        2 
  16 chr16_39614058     AAsi    T    G      0.5      1        2 
  16 chr16_39614058     AKia    T    G        0      0        2 
  16 chr16_39614058     AOna    T    G        0      0        2 
  16 chr16_39614058     ASom    T    G        0      0        2 
  16 chr16_39614058     HCab    T    G        0      0        2 
  16 chr16_39614058     HPrz    T    G        0      0        2 
  16 chr16_39614058     ZBoe    T    G        0      0        2 
  16 chr16_39614058     ZGre    T    G        0      0        2 
  16 chr16_39614058     ZHar    T    G        0      0        2 
  16 chr16_39614058   Sample    T    G        0      0        2 
  16 chr16_39628053     AAsi    T    C      0.5      1        2 
  16 chr16_39628053     AKia    T    C        0      0        2 
  16 chr16_39628053     AOna    T    C        0      0        2 
  16 chr16_39628053     ASom    T    C        0      0        2 
  16 chr16_39628053     HCab    T    C        0      0        2 
  16 chr16_39628053     HPrz    T    C        0      0        2 
  16 chr16_39628053     ZBoe    T    C        0      0        2 
  16 chr16_39628053     ZGre    T    C        0      0        2 
  16 chr16_39628053     ZHar    T    C        0      0        2 
  16 chr16_39628053   Sample    T    C        0      0        2 
  16 chr16_39631775     AAsi    A    G        0      0        2 
  16 chr16_39631775     AKia    A    G        0      0        2 
  16 chr16_39631775     AOna    A    G        0      0        2 
  16 chr16_39631775     ASom    A    G        0      0        2 
  16 chr16_39631775     HCab    A    G        0      0        2 
  16 chr16_39631775     HPrz    A    G        0      0        2 
  16 chr16_39631775     ZBoe    A    G        0      0        2 
  16 chr16_39631775     ZGre    A    G      0.5      1        2 
  16 chr16_39631775     ZHar    A    G        0      0        2 
  16 chr16_39631775   Sample    A    G        0      0        2 
  16 chr16_39632207     AAsi    T    C        1      2        2 
  16 chr16_39632207     AKia    T    C        0      0        2 
  16 chr16_39632207     AOna    T    C        0      0        2 
  16 chr16_39632207     ASom    T    C        1      2        2 
  16 chr16_39632207     HCab    T    C        0      0        2 
  16 chr16_39632207     HPrz    T    C        0      0        2 
  16 chr16_39632207     ZBoe    T    C        0      0        2 
  16 chr16_39632207     ZGre    T    C        0      0        2 
  16 chr16_39632207     ZHar    T    C        0      0        2 
  16 chr16_39632207   Sample    T    C        0      0        2 
  16 chr16_39633820     AAsi    G    C        0      0        2 
  16 chr16_39633820     AKia    G    C        0      0        2 
  16 chr16_39633820     AOna    G    C        0      0        2 
  16 chr16_39633820     ASom    G    C        0      0        2 
  16 chr16_39633820     HCab    G    C      0.5      1        2 
  16 chr16_39633820     HPrz    G    C        0      0        2 
  16 chr16_39633820     ZBoe    G    C        0      0        2 
  16 chr16_39633820     ZGre    G    C        0      0        2 
  16 chr16_39633820     ZHar    G    C        0      0        2 
  16 chr16_39633820   Sample    G    C        0      0        2 
  16 chr16_39633884     AAsi    T    A        0      0        2 
  16 chr16_39633884     AKia    T    A        0      0        2 
  16 chr16_39633884     AOna    T    A        0      0        2 
  16 chr16_39633884     ASom    T    A        0      0        2 
  16 chr16_39633884     HCab    T    A        0      0        2 
  16 chr16_39633884     HPrz    T    A        0      0        2 
  16 chr16_39633884     ZBoe    T    A      0.5      1        2 
  16 chr16_39633884     ZGre    T    A        0      0        2 
  16 chr16_39633884     ZHar    T    A        0      0        2 
  16 chr16_39633884   Sample    T    A        0      0        2 
  16 chr16_39638100     AAsi    T    C        0      0        2 
  16 chr16_39638100     AKia    T    C        0      0        2 
  16 chr16_39638100     AOna    T    C        0      0        2 
  16 chr16_39638100     ASom    T    C        0      0        2 
  16 chr16_39638100     HCab    T    C        1      2        2 
  16 chr16_39638100     HPrz    T    C        1      2        2 
  16 chr16_39638100     ZBoe    T    C        0      0        2 
  16 chr16_39638100     ZGre    T    C        0      0        2 
  16 chr16_39638100     ZHar    T    C        0      0        2 
  16 chr16_39638100   Sample    T    C        1      2        2 
  16 chr16_39644280     AAsi    A    G        0      0        2 
  16 chr16_39644280     AKia    A    G        0      0        2 
  16 chr16_39644280     AOna    A    G        0      0        2 
  16 chr16_39644280     ASom    A    G        0      0        2 
  16 chr16_39644280     HCab    A    G        1      2        2 
  16 chr16_39644280     HPrz    A    G        1      2        2 
  16 chr16_39644280     ZBoe    A    G        0      0        2 
  16 chr16_39644280     ZGre    A    G        0      0        2 
  16 chr16_39644280     ZHar    A    G        0      0        2 
  16 chr16_39644280   Sample    A    G        1      2        2 
  16 chr16_39646882     AAsi    A    G        0      0        2 
  16 chr16_39646882     AKia    A    G        0      0        2 
  16 chr16_39646882     AOna    A    G        0      0        2 
  16 chr16_39646882     ASom    A    G        0      0        2 
  16 chr16_39646882     HCab    A    G      0.5      1        2 
  16 chr16_39646882     HPrz    A    G        1      2        2 
  16 chr16_39646882     ZBoe    A    G        0      0        2 
  16 chr16_39646882     ZGre    A    G        0      0        2 
  16 chr16_39646882     ZHar    A    G        0      0        2 
  16 chr16_39646882   Sample    A    G        1      2        2 
  16 chr16_39689274     AAsi    T    C        0      0        2 
  16 chr16_39689274     AKia    T    C        0      0        2 
  16 chr16_39689274     AOna    T    C        0      0        2 
  16 chr16_39689274     ASom    T    C        0      0        2 
  16 chr16_39689274     HCab    T    C        0      0        2 
  16 chr16_39689274     HPrz    T    C        0      0        2 
  16 chr16_39689274     ZBoe    T    C        0      0        2 
  16 chr16_39689274     ZGre    T    C        0      0        2 
  16 chr16_39689274     ZHar    T    C      0.5      1        2 
  16 chr16_39689274   Sample    T    C        0      0        2 
  16 chr16_39723025     AAsi    T    G        0      0        2 
  16 chr16_39723025     AKia    T    G        0      0        2 
  16 chr16_39723025     AOna    T    G        0      0        2 
  16 chr16_39723025     ASom    T    G        0      0        2 
  16 chr16_39723025     HCab    T    G        0      0        2 
  16 chr16_39723025     HPrz    T    G        0      0        2 
  16 chr16_39723025     ZBoe    T    G        1      2        2 
  16 chr16_39723025     ZGre    T    G        0      0        2 
  16 chr16_39723025     ZHar    T    G        0      0        2 
  16 chr16_39723025   Sample    T    G        0      0        2 
  16 chr16_39741985     AAsi    G    A      0.5      1        2 
  16 chr16_39741985     AKia    G    A        0      0        2 
  16 chr16_39741985     AOna    G    A        0      0        2 
  16 chr16_39741985     ASom    G    A      0.5      1        2 
  16 chr16_39741985     HCab    G    A        0      0        2 
  16 chr16_39741985     HPrz    G    A        0      0        2 
  16 chr16_39741985     ZBoe    G    A        0      0        2 
  16 chr16_39741985     ZGre    G    A        0      0        2 
  16 chr16_39741985     ZHar    G    A        0      0        2 
  16 chr16_39741985   Sample    G    A        0      0        2 
  16 chr16_39751625     AAsi    A    G        0      0        2 
  16 chr16_39751625     AKia    A    G        0      0        2 
  16 chr16_39751625     AOna    A    G        0      0        2 
  16 chr16_39751625     ASom    A    G        0      0        2 
  16 chr16_39751625     HCab    A    G        0      0        2 
  16 chr16_39751625     HPrz    A    G        0      0        2 
  16 chr16_39751625     ZBoe    A    G        0      0        2 
  16 chr16_39751625     ZGre    A    G        0      0        2 
  16 chr16_39751625     ZHar    A    G      0.5      1        2 
  16 chr16_39751625   Sample    A    G        0      0        2 
  16 chr16_39758730     AAsi    G    A        0      0        2 
  16 chr16_39758730     AKia    G    A        0      0        2 
  16 chr16_39758730     AOna    G    A        0      0        2 
  16 chr16_39758730     ASom    G    A        0      0        2 
  16 chr16_39758730     HCab    G    A        1      2        2 
  16 chr16_39758730     HPrz    G    A        1      2        2 
  16 chr16_39758730     ZBoe    G    A        0      0        2 
  16 chr16_39758730     ZGre    G    A        0      0        2 
  16 chr16_39758730     ZHar    G    A        0      0        2 
  16 chr16_39758730   Sample    G    A        1      2        2 
  16 chr16_39783816     AAsi    A    G        1      2        2 
  16 chr16_39783816     AKia    A    G        0      0        2 
  16 chr16_39783816     AOna    A    G        0      0        2 
  16 chr16_39783816     ASom    A    G        1      2        2 
  16 chr16_39783816     HCab    A    G        0      0        2 
  16 chr16_39783816     HPrz    A    G        0      0        2 
  16 chr16_39783816     ZBoe    A    G        0      0        2 
  16 chr16_39783816     ZGre    A    G        0      0        2 
  16 chr16_39783816     ZHar    A    G        0      0        2 
  16 chr16_39783816   Sample    A    G        0      0        2 
  16 chr16_39796315     AAsi    T    C      0.5      1        2 
  16 chr16_39796315     AKia    T    C        0      0        2 
  16 chr16_39796315     AOna    T    C        0      0        2 
  16 chr16_39796315     ASom    T    C        0      0        2 
  16 chr16_39796315     HCab    T    C        0      0        2 
  16 chr16_39796315     HPrz    T    C        0      0        2 
  16 chr16_39796315     ZBoe    T    C        0      0        2 
  16 chr16_39796315     ZGre    T    C        0      0        2 
  16 chr16_39796315     ZHar    T    C        0      0        2 
  16 chr16_39796315   Sample    T    C        0      0        2 
  16 chr16_39797806     AAsi    T    G        0      0        2 
  16 chr16_39797806     AKia    T    G        1      2        2 
  16 chr16_39797806     AOna    T    G        1      2        2 
  16 chr16_39797806     ASom    T    G        0      0        2 
  16 chr16_39797806     HCab    T    G        0      0        2 
  16 chr16_39797806     HPrz    T    G        0      0        2 
  16 chr16_39797806     ZBoe    T    G        0      0        2 
  16 chr16_39797806     ZGre    T    G        0      0        2 
  16 chr16_39797806     ZHar    T    G        0      0        2 
  16 chr16_39797806   Sample    T    G        0      0        2 
  16 chr16_39809624     AAsi    C    T        0      0        2 
  16 chr16_39809624     AKia    C    T        0      0        2 
  16 chr16_39809624     AOna    C    T        0      0        2 
  16 chr16_39809624     ASom    C    T        0      0        2 
  16 chr16_39809624     HCab    C    T        0      0        2 
  16 chr16_39809624     HPrz    C    T        0      0        2 
  16 chr16_39809624     ZBoe    C    T        1      2        2 
  16 chr16_39809624     ZGre    C    T        0      0        2 
  16 chr16_39809624     ZHar    C    T        0      0        2 
  16 chr16_39809624   Sample    C    T        0      0        2 
  16 chr16_39817838     AAsi    G    A        0      0        2 
  16 chr16_39817838     AKia    G    A        0      0        2 
  16 chr16_39817838     AOna    G    A        0      0        2 
  16 chr16_39817838     ASom    G    A        0      0        2 
  16 chr16_39817838     HCab    G    A        0      0        2 
  16 chr16_39817838     HPrz    G    A        0      0        2 
  16 chr16_39817838     ZBoe    G    A        0      0        2 
  16 chr16_39817838     ZGre    G    A        0      0        2 
  16 chr16_39817838     ZHar    G    A        1      2        2 
  16 chr16_39817838   Sample    G    A        0      0        2 
  16 chr16_39818190     AAsi    G    A        0      0        2 
  16 chr16_39818190     AKia    G    A        0      0        2 
  16 chr16_39818190     AOna    G    A        0      0        2 
  16 chr16_39818190     ASom    G    A      0.5      1        2 
  16 chr16_39818190     HCab    G    A        0      0        2 
  16 chr16_39818190     HPrz    G    A        0      0        2 
  16 chr16_39818190     ZBoe    G    A        0      0        2 
  16 chr16_39818190     ZGre    G    A        0      0        2 
  16 chr16_39818190     ZHar    G    A        0      0        2 
  16 chr16_39818190   Sample    G    A        0      0        2 
  16 chr16_39821115     AAsi    T    C        0      0        2 
  16 chr16_39821115     AKia    T    C        0      0        2 
  16 chr16_39821115     AOna    T    C        0      0        2 
  16 chr16_39821115     ASom    T    C        0      0        2 
  16 chr16_39821115     HCab    T    C        1      2        2 
  16 chr16_39821115     HPrz    T    C        1      2        2 
  16 chr16_39821115     ZBoe    T    C        0      0        2 
  16 chr16_39821115     ZGre    T    C        0      0        2 
  16 chr16_39821115     ZHar    T    C        0      0        2 
  16 chr16_39821115   Sample    T    C        1      2        2 
  16 chr16_39831001     AAsi    C    G        0      0        2 
  16 chr16_39831001     AKia    C    G        0      0        2 
  16 chr16_39831001     AOna    C    G        0      0        2 
  16 chr16_39831001     ASom    C    G        0      0        2 
  16 chr16_39831001     HCab    C    G        0      0        2 
  16 chr16_39831001     HPrz    C    G        0      0        2 
  16 chr16_39831001     ZBoe    C    G        1      2        2 
  16 chr16_39831001     ZGre    C    G        1      2        2 
  16 chr16_39831001     ZHar    C    G        1      2        2 
  16 chr16_39831001   Sample    C    G        0      0        2 
  16 chr16_39832505     AAsi    T    C        1      2        2 
  16 chr16_39832505     AKia    T    C        0      0        2 
  16 chr16_39832505     AOna    T    C        0      0        2 
  16 chr16_39832505     ASom    T    C        1      2        2 
  16 chr16_39832505     HCab    T    C        0      0        2 
  16 chr16_39832505     HPrz    T    C        0      0        2 
  16 chr16_39832505     ZBoe    T    C        0      0        2 
  16 chr16_39832505     ZGre    T    C        0      0        2 
  16 chr16_39832505     ZHar    T    C        0      0        2 
  16 chr16_39832505   Sample    T    C        0      0        2 
  16 chr16_39836748     AAsi    C    T        0      0        2 
  16 chr16_39836748     AKia    C    T        0      0        2 
  16 chr16_39836748     AOna    C    T        0      0        2 
  16 chr16_39836748     ASom    C    T      0.5      1        2 
  16 chr16_39836748     HCab    C    T        0      0        2 
  16 chr16_39836748     HPrz    C    T        0      0        2 
  16 chr16_39836748     ZBoe    C    T        0      0        2 
  16 chr16_39836748     ZGre    C    T        0      0        2 
  16 chr16_39836748     ZHar    C    T        0      0        2 
  16 chr16_39836748   Sample    C    T        0      0        2 
  16 chr16_39844843     AAsi    T    C        0      0        2 
  16 chr16_39844843     AKia    T    C        0      0        2 
  16 chr16_39844843     AOna    T    C        0      0        2 
  16 chr16_39844843     ASom    T    C        0      0        2 
  16 chr16_39844843     HCab    T    C        0      0        2 
  16 chr16_39844843     HPrz    T    C        0      0        2 
  16 chr16_39844843     ZBoe    T    C        0      0        2 
  16 chr16_39844843     ZGre    T    C        1      2        2 
  16 chr16_39844843     ZHar    T    C        0      0        2 
  16 chr16_39844843   Sample    T    C        0      0        2 
  16 chr16_39848624     AAsi    A    G        0      0        2 
  16 chr16_39848624     AKia    A    G        0      0        2 
  16 chr16_39848624     AOna    A    G        0      0        2 
  16 chr16_39848624     ASom    A    G        0      0        2 
  16 chr16_39848624     HCab    A    G        0      0        2 
  16 chr16_39848624     HPrz    A    G        0      0        2 
  16 chr16_39848624     ZBoe    A    G        1      2        2 
  16 chr16_39848624     ZGre    A    G        1      2        2 
  16 chr16_39848624     ZHar    A    G        1      2        2 
  16 chr16_39848624   Sample    A    G        0      0        2 
  16 chr16_39848869     AAsi    C    G        0      0        2 
  16 chr16_39848869     AKia    C    G        0      0        2 
  16 chr16_39848869     AOna    C    G      0.5      1        2 
  16 chr16_39848869     ASom    C    G        0      0        2 
  16 chr16_39848869     HCab    C    G        0      0        2 
  16 chr16_39848869     HPrz    C    G        0      0        2 
  16 chr16_39848869     ZBoe    C    G        0      0        2 
  16 chr16_39848869     ZGre    C    G        0      0        2 
  16 chr16_39848869     ZHar    C    G        0      0        2 
  16 chr16_39848869   Sample    C    G        0      0        2 
  16 chr16_39869785     AAsi    A    G        0      0        2 
  16 chr16_39869785     AKia    A    G        0      0        2 
  16 chr16_39869785     AOna    A    G        0      0        2 
  16 chr16_39869785     ASom    A    G        0      0        2 
  16 chr16_39869785     HCab    A    G        1      2        2 
  16 chr16_39869785     HPrz    A    G        1      2        2 
  16 chr16_39869785     ZBoe    A    G        0      0        2 
  16 chr16_39869785     ZGre    A    G        0      0        2 
  16 chr16_39869785     ZHar    A    G        0      0        2 
  16 chr16_39869785   Sample    A    G        1      2        2 
  16 chr16_39876117     AAsi    A    G        0      0        2 
  16 chr16_39876117     AKia    A    G        0      0        2 
  16 chr16_39876117     AOna    A    G        0      0        2 
  16 chr16_39876117     ASom    A    G        0      0        2 
  16 chr16_39876117     HCab    A    G      0.5      1        2 
  16 chr16_39876117     HPrz    A    G      0.5      1        2 
  16 chr16_39876117     ZBoe    A    G        0      0        2 
  16 chr16_39876117     ZGre    A    G        0      0        2 
  16 chr16_39876117     ZHar    A    G        0      0        2 
  16 chr16_39876117   Sample    A    G        0      0        2 
  16 chr16_39876462     AAsi    G    A        0      0        2 
  16 chr16_39876462     AKia    G    A        0      0        2 
  16 chr16_39876462     AOna    G    A      0.5      1        2 
  16 chr16_39876462     ASom    G    A        0      0        2 
  16 chr16_39876462     HCab    G    A        0      0        2 
  16 chr16_39876462     HPrz    G    A        0      0        2 
  16 chr16_39876462     ZBoe    G    A        0      0        2 
  16 chr16_39876462     ZGre    G    A        0      0        2 
  16 chr16_39876462     ZHar    G    A        0      0        2 
  16 chr16_39876462   Sample    G    A        0      0        2 
  16 chr16_39883263     AAsi    T    C        0      0        2 
  16 chr16_39883263     AKia    T    C        0      0        2 
  16 chr16_39883263     AOna    T    C        0      0        2 
  16 chr16_39883263     ASom    T    C        0      0        2 
  16 chr16_39883263     HCab    T    C      0.5      1        2 
  16 chr16_39883263     HPrz    T    C        0      0        2 
  16 chr16_39883263     ZBoe    T    C        0      0        2 
  16 chr16_39883263     ZGre    T    C        0      0        2 
  16 chr16_39883263     ZHar    T    C        0      0        2 
  16 chr16_39883263   Sample    T    C        0      0        2 
  16 chr16_39883800     AAsi    G    A        0      0        2 
  16 chr16_39883800     AKia    G    A        0      0        2 
  16 chr16_39883800     AOna    G    A        0      0        2 
  16 chr16_39883800     ASom    G    A        0      0        2 
  16 chr16_39883800     HCab    G    A        1      2        2 
  16 chr16_39883800     HPrz    G    A        1      2        2 
  16 chr16_39883800     ZBoe    G    A        0      0        2 
  16 chr16_39883800     ZGre    G    A        0      0        2 
  16 chr16_39883800     ZHar    G    A        0      0        2 
  16 chr16_39883800   Sample    G    A        1      2        2 
  16 chr16_39885091     AAsi    T    C        0      0        2 
  16 chr16_39885091     AKia    T    C        1      2        2 
  16 chr16_39885091     AOna    T    C        0      0        2 
  16 chr16_39885091     ASom    T    C        0      0        2 
  16 chr16_39885091     HCab    T    C        0      0        2 
  16 chr16_39885091     HPrz    T    C        0      0        2 
  16 chr16_39885091     ZBoe    T    C        0      0        2 
  16 chr16_39885091     ZGre    T    C        0      0        2 
  16 chr16_39885091     ZHar    T    C        0      0        2 
  16 chr16_39885091   Sample    T    C        0      0        2 
  16 chr16_39885359     AAsi    A    G        0      0        2 
  16 chr16_39885359     AKia    A    G        0      0        2 
  16 chr16_39885359     AOna    A    G        0      0        2 
  16 chr16_39885359     ASom    A    G        0      0        2 
  16 chr16_39885359     HCab    A    G      0.5      1        2 
  16 chr16_39885359     HPrz    A    G        0      0        2 
  16 chr16_39885359     ZBoe    A    G        0      0        2 
  16 chr16_39885359     ZGre    A    G        0      0        2 
  16 chr16_39885359     ZHar    A    G        0      0        2 
  16 chr16_39885359   Sample    A    G        0      0        2 
  16 chr16_39887688     AAsi    T    C        1      2        2 
  16 chr16_39887688     AKia    T    C        0      0        2 
  16 chr16_39887688     AOna    T    C        0      0        2 
  16 chr16_39887688     ASom    T    C        1      2        2 
  16 chr16_39887688     HCab    T    C        0      0        2 
  16 chr16_39887688     HPrz    T    C        0      0        2 
  16 chr16_39887688     ZBoe    T    C        0      0        2 
  16 chr16_39887688     ZGre    T    C        0      0        2 
  16 chr16_39887688     ZHar    T    C        0      0        2 
  16 chr16_39887688   Sample    T    C        0      0        2 
  16 chr16_39888308     AAsi    A    C        0      0        2 
  16 chr16_39888308     AKia    A    C        1      2        2 
  16 chr16_39888308     AOna    A    C        0      0        2 
  16 chr16_39888308     ASom    A    C        0      0        2 
  16 chr16_39888308     HCab    A    C        0      0        2 
  16 chr16_39888308     HPrz    A    C        0      0        2 
  16 chr16_39888308     ZBoe    A    C        0      0        2 
  16 chr16_39888308     ZGre    A    C        0      0        2 
  16 chr16_39888308     ZHar    A    C        0      0        2 
  16 chr16_39888308   Sample    A    C        0      0        2 
  16 chr16_39888868     AAsi    T    C        0      0        2 
  16 chr16_39888868     AKia    T    C        0      0        2 
  16 chr16_39888868     AOna    T    C        0      0        2 
  16 chr16_39888868     ASom    T    C        0      0        2 
  16 chr16_39888868     HCab    T    C        1      2        2 
  16 chr16_39888868     HPrz    T    C        1      2        2 
  16 chr16_39888868     ZBoe    T    C        0      0        2 
  16 chr16_39888868     ZGre    T    C        0      0        2 
  16 chr16_39888868     ZHar    T    C        0      0        2 
  16 chr16_39888868   Sample    T    C        1      2        2 
  16 chr16_39892578     AAsi    A    G        0      0        2 
  16 chr16_39892578     AKia    A    G        0      0        2 
  16 chr16_39892578     AOna    A    G        0      0        2 
  16 chr16_39892578     ASom    A    G        0      0        2 
  16 chr16_39892578     HCab    A    G        0      0        2 
  16 chr16_39892578     HPrz    A    G        0      0        2 
  16 chr16_39892578     ZBoe    A    G        0      0        2 
  16 chr16_39892578     ZGre    A    G        0      0        2 
  16 chr16_39892578     ZHar    A    G      0.5      1        2 
  16 chr16_39892578   Sample    A    G        0      0        2 
  16 chr16_39895515     AAsi    G    A        0      0        2 
  16 chr16_39895515     AKia    G    A        0      0        2 
  16 chr16_39895515     AOna    G    A      0.5      1        2 
  16 chr16_39895515     ASom    G    A        0      0        2 
  16 chr16_39895515     HCab    G    A        0      0        2 
  16 chr16_39895515     HPrz    G    A        0      0        2 
  16 chr16_39895515     ZBoe    G    A        0      0        2 
  16 chr16_39895515     ZGre    G    A        0      0        2 
  16 chr16_39895515     ZHar    G    A        0      0        2 
  16 chr16_39895515   Sample    G    A        0      0        2 
  16 chr16_39897252     AAsi    C    G        0      0        2 
  16 chr16_39897252     AKia    C    G        0      0        2 
  16 chr16_39897252     AOna    C    G        0      0        2 
  16 chr16_39897252     ASom    C    G        0      0        2 
  16 chr16_39897252     HCab    C    G        1      2        2 
  16 chr16_39897252     HPrz    C    G        1      2        2 
  16 chr16_39897252     ZBoe    C    G        0      0        2 
  16 chr16_39897252     ZGre    C    G        0      0        2 
  16 chr16_39897252     ZHar    C    G        0      0        2 
  16 chr16_39897252   Sample    C    G        1      2        2 
  16 chr16_39904779     AAsi    C    T      0.5      1        2 
  16 chr16_39904779     AKia    C    T        0      0        2 
  16 chr16_39904779     AOna    C    T        0      0        2 
  16 chr16_39904779     ASom    C    T        0      0        2 
  16 chr16_39904779     HCab    C    T        0      0        2 
  16 chr16_39904779     HPrz    C    T        0      0        2 
  16 chr16_39904779     ZBoe    C    T        0      0        2 
  16 chr16_39904779     ZGre    C    T        0      0        2 
  16 chr16_39904779     ZHar    C    T        0      0        2 
  16 chr16_39904779   Sample    C    T        0      0        2 
  16 chr16_39906242     AAsi    G    A        0      0        2 
  16 chr16_39906242     AKia    G    A        0      0        2 
  16 chr16_39906242     AOna    G    A        0      0        2 
  16 chr16_39906242     ASom    G    A        0      0        2 
  16 chr16_39906242     HCab    G    A        0      0        2 
  16 chr16_39906242     HPrz    G    A        0      0        2 
  16 chr16_39906242     ZBoe    G    A        0      0        2 
  16 chr16_39906242     ZGre    G    A        0      0        2 
  16 chr16_39906242     ZHar    G    A        1      2        2 
  16 chr16_39906242   Sample    G    A        0      0        2 
  16 chr16_39922168     AAsi    T    G        0      0        2 
  16 chr16_39922168     AKia    T    G        0      0        2 
  16 chr16_39922168     AOna    T    G      0.5      1        2 
  16 chr16_39922168     ASom    T    G        0      0        2 
  16 chr16_39922168     HCab    T    G        0      0        2 
  16 chr16_39922168     HPrz    T    G        0      0        2 
  16 chr16_39922168     ZBoe    T    G        0      0        2 
  16 chr16_39922168     ZGre    T    G        0      0        2 
  16 chr16_39922168     ZHar    T    G        0      0        2 
  16 chr16_39922168   Sample    T    G        0      0        2 
  16 chr16_39924413     AAsi    T    C        0      0        2 
  16 chr16_39924413     AKia    T    C        0      0        2 
  16 chr16_39924413     AOna    T    C        0      0        2 
  16 chr16_39924413     ASom    T    C        0      0        2 
  16 chr16_39924413     HCab    T    C        1      2        2 
  16 chr16_39924413     HPrz    T    C        1      2        2 
  16 chr16_39924413     ZBoe    T    C        0      0        2 
  16 chr16_39924413     ZGre    T    C        0      0        2 
  16 chr16_39924413     ZHar    T    C        0      0        2 
  16 chr16_39924413   Sample    T    C        1      2        2 
  16 chr16_39924480     AAsi    T    C        0      0        2 
  16 chr16_39924480     AKia    T    C        0      0        2 
  16 chr16_39924480     AOna    T    C        0      0        2 
  16 chr16_39924480     ASom    T    C        0      0        2 
  16 chr16_39924480     HCab    T    C        1      2        2 
  16 chr16_39924480     HPrz    T    C        1      2        2 
  16 chr16_39924480     ZBoe    T    C        0      0        2 
  16 chr16_39924480     ZGre    T    C        0      0        2 
  16 chr16_39924480     ZHar    T    C        0      0        2 
  16 chr16_39924480   Sample    T    C        1      2        2 
  16 chr16_39931888     AAsi    T    C        0      0        2 
  16 chr16_39931888     AKia    T    C      0.5      1        2 
  16 chr16_39931888     AOna    T    C        0      0        2 
  16 chr16_39931888     ASom    T    C        0      0        2 
  16 chr16_39931888     HCab    T    C        0      0        2 
  16 chr16_39931888     HPrz    T    C        0      0        2 
  16 chr16_39931888     ZBoe    T    C        0      0        2 
  16 chr16_39931888     ZGre    T    C        0      0        2 
  16 chr16_39931888     ZHar    T    C        0      0        2 
  16 chr16_39931888   Sample    T    C        0      0        2 
  16 chr16_39937559     AAsi    T    C        0      0        2 
  16 chr16_39937559     AKia    T    C        1      2        2 
  16 chr16_39937559     AOna    T    C        0      0        2 
  16 chr16_39937559     ASom    T    C        0      0        2 
  16 chr16_39937559     HCab    T    C        0      0        2 
  16 chr16_39937559     HPrz    T    C        0      0        2 
  16 chr16_39937559     ZBoe    T    C        0      0        2 
  16 chr16_39937559     ZGre    T    C        0      0        2 
  16 chr16_39937559     ZHar    T    C        0      0        2 
  16 chr16_39937559   Sample    T    C        0      0        2 
  16 chr16_39941249     AAsi    T    C        0      0        2 
  16 chr16_39941249     AKia    T    C        0      0        2 
  16 chr16_39941249     AOna    T    C        1      2        2 
  16 chr16_39941249     ASom    T    C        0      0        2 
  16 chr16_39941249     HCab    T    C        0      0        2 
  16 chr16_39941249     HPrz    T    C        0      0        2 
  16 chr16_39941249     ZBoe    T    C        0      0        2 
  16 chr16_39941249     ZGre    T    C        0      0        2 
  16 chr16_39941249     ZHar    T    C        0      0        2 
  16 chr16_39941249   Sample    T    C        0      0        2 
  16 chr16_39941980     AAsi    C    G        0      0        2 
  16 chr16_39941980     AKia    C    G        0      0        2 
  16 chr16_39941980     AOna    C    G        0      0        2 
  16 chr16_39941980     ASom    C    G        0      0        2 
  16 chr16_39941980     HCab    C    G        0      0        2 
  16 chr16_39941980     HPrz    C    G        0      0        2 
  16 chr16_39941980     ZBoe    C    G        1      2        2 
  16 chr16_39941980     ZGre    C    G        1      2        2 
  16 chr16_39941980     ZHar    C    G        0      0        2 
  16 chr16_39941980   Sample    C    G        0      0        2 
  16 chr16_39943082     AAsi    G    T        0      0        2 
  16 chr16_39943082     AKia    G    T        0      0        2 
  16 chr16_39943082     AOna    G    T        1      2        2 
  16 chr16_39943082     ASom    G    T        0      0        2 
  16 chr16_39943082     HCab    G    T        0      0        2 
  16 chr16_39943082     HPrz    G    T        0      0        2 
  16 chr16_39943082     ZBoe    G    T        0      0        2 
  16 chr16_39943082     ZGre    G    T        0      0        2 
  16 chr16_39943082     ZHar    G    T        0      0        2 
  16 chr16_39943082   Sample    G    T        0      0        2 
  16 chr16_39944039     AAsi    G    C        0      0        2 
  16 chr16_39944039     AKia    G    C        0      0        2 
  16 chr16_39944039     AOna    G    C        0      0        2 
  16 chr16_39944039     ASom    G    C        0      0        2 
  16 chr16_39944039     HCab    G    C        0      0        2 
  16 chr16_39944039     HPrz    G    C      0.5      1        2 
  16 chr16_39944039     ZBoe    G    C        0      0        2 
  16 chr16_39944039     ZGre    G    C        0      0        2 
  16 chr16_39944039     ZHar    G    C        0      0        2 
  16 chr16_39944039   Sample    G    C        0      0        2 
  16 chr16_39960918     AAsi    T    C      0.5      1        2 
  16 chr16_39960918     AKia    T    C        0      0        2 
  16 chr16_39960918     AOna    T    C        0      0        2 
  16 chr16_39960918     ASom    T    C        0      0        2 
  16 chr16_39960918     HCab    T    C        0      0        2 
  16 chr16_39960918     HPrz    T    C        0      0        2 
  16 chr16_39960918     ZBoe    T    C        0      0        2 
  16 chr16_39960918     ZGre    T    C        0      0        2 
  16 chr16_39960918     ZHar    T    C        0      0        2 
  16 chr16_39960918   Sample    T    C        0      0        2 
  16 chr16_39967591     AAsi    C    G        0      0        2 
  16 chr16_39967591     AKia    C    G        0      0        2 
  16 chr16_39967591     AOna    C    G        0      0        2 
  16 chr16_39967591     ASom    C    G        0      0        2 
  16 chr16_39967591     HCab    C    G        1      2        2 
  16 chr16_39967591     HPrz    C    G        1      2        2 
  16 chr16_39967591     ZBoe    C    G        0      0        2 
  16 chr16_39967591     ZGre    C    G        0      0        2 
  16 chr16_39967591     ZHar    C    G        0      0        2 
  16 chr16_39967591   Sample    C    G        1      2        2 
  16 chr16_39968874     AAsi    G    A        0      0        2 
  16 chr16_39968874     AKia    G    A        0      0        2 
  16 chr16_39968874     AOna    G    A        0      0        2 
  16 chr16_39968874     ASom    G    A        0      0        2 
  16 chr16_39968874     HCab    G    A        1      2        2 
  16 chr16_39968874     HPrz    G    A        1      2        2 
  16 chr16_39968874     ZBoe    G    A        0      0        2 
  16 chr16_39968874     ZGre    G    A        0      0        2 
  16 chr16_39968874     ZHar    G    A        0      0        2 
  16 chr16_39968874   Sample    G    A        1      2        2 
  16 chr16_39971397     AAsi    T    C        0      0        2 
  16 chr16_39971397     AKia    T    C        0      0        2 
  16 chr16_39971397     AOna    T    C        1      2        2 
  16 chr16_39971397     ASom    T    C        0      0        2 
  16 chr16_39971397     HCab    T    C        0      0        2 
  16 chr16_39971397     HPrz    T    C        0      0        2 
  16 chr16_39971397     ZBoe    T    C        0      0        2 
  16 chr16_39971397     ZGre    T    C        0      0        2 
  16 chr16_39971397     ZHar    T    C        0      0        2 
  16 chr16_39971397   Sample    T    C        0      0        2 
  16 chr16_39972916     AAsi    C    A        0      0        2 
  16 chr16_39972916     AKia    C    A        0      0        2 
  16 chr16_39972916     AOna    C    A        0      0        2 
  16 chr16_39972916     ASom    C    A        0      0        2 
  16 chr16_39972916     HCab    C    A        0      0        2 
  16 chr16_39972916     HPrz    C    A        0      0        2 
  16 chr16_39972916     ZBoe    C    A        0      0        2 
  16 chr16_39972916     ZGre    C    A      0.5      1        2 
  16 chr16_39972916     ZHar    C    A        0      0        2 
  16 chr16_39972916   Sample    C    A        0      0        2 
  16 chr16_39974247     AAsi    A    G        0      0        2 
  16 chr16_39974247     AKia    A    G        1      2        2 
  16 chr16_39974247     AOna    A    G        0      0        2 
  16 chr16_39974247     ASom    A    G        0      0        2 
  16 chr16_39974247     HCab    A    G        0      0        2 
  16 chr16_39974247     HPrz    A    G        0      0        2 
  16 chr16_39974247     ZBoe    A    G        0      0        2 
  16 chr16_39974247     ZGre    A    G        0      0        2 
  16 chr16_39974247     ZHar    A    G        0      0        2 
  16 chr16_39974247   Sample    A    G        0      0        2 
  16 chr16_39974830     AAsi    A    G        0      0        2 
  16 chr16_39974830     AKia    A    G        1      2        2 
  16 chr16_39974830     AOna    A    G        0      0        2 
  16 chr16_39974830     ASom    A    G        0      0        2 
  16 chr16_39974830     HCab    A    G        0      0        2 
  16 chr16_39974830     HPrz    A    G        0      0        2 
  16 chr16_39974830     ZBoe    A    G        0      0        2 
  16 chr16_39974830     ZGre    A    G        0      0        2 
  16 chr16_39974830     ZHar    A    G        0      0        2 
  16 chr16_39974830   Sample    A    G        0      0        2 
  16 chr16_39975483     AAsi    C    T        0      0        2 
  16 chr16_39975483     AKia    C    T        0      0        2 
  16 chr16_39975483     AOna    C    T        0      0        2 
  16 chr16_39975483     ASom    C    T        0      0        2 
  16 chr16_39975483     HCab    C    T        1      2        2 
  16 chr16_39975483     HPrz    C    T        1      2        2 
  16 chr16_39975483     ZBoe    C    T        0      0        2 
  16 chr16_39975483     ZGre    C    T        0      0        2 
  16 chr16_39975483     ZHar    C    T        0      0        2 
  16 chr16_39975483   Sample    C    T        1      2        2 
  16 chr16_39975852     AAsi    C    T        0      0        2 
  16 chr16_39975852     AKia    C    T        0      0        2 
  16 chr16_39975852     AOna    C    T        1      2        2 
  16 chr16_39975852     ASom    C    T        0      0        2 
  16 chr16_39975852     HCab    C    T        0      0        2 
  16 chr16_39975852     HPrz    C    T        0      0        2 
  16 chr16_39975852     ZBoe    C    T        1      2        2 
  16 chr16_39975852     ZGre    C    T        1      2        2 
  16 chr16_39975852     ZHar    C    T        1      2        2 
  16 chr16_39975852   Sample    C    T        0      0        2 
  16 chr16_39981727     AAsi    T    C        0      0        2 
  16 chr16_39981727     AKia    T    C        0      0        2 
  16 chr16_39981727     AOna    T    C        0      0        2 
  16 chr16_39981727     ASom    T    C      0.5      1        2 
  16 chr16_39981727     HCab    T    C        0      0        2 
  16 chr16_39981727     HPrz    T    C        0      0        2 
  16 chr16_39981727     ZBoe    T    C        0      0        2 
  16 chr16_39981727     ZGre    T    C        0      0        2 
  16 chr16_39981727     ZHar    T    C        0      0        2 
  16 chr16_39981727   Sample    T    C        0      0        2 
  16 chr16_39986263     AAsi    G    C        0      0        2 
  16 chr16_39986263     AKia    G    C        0      0        2 
  16 chr16_39986263     AOna    G    C        0      0        2 
  16 chr16_39986263     ASom    G    C        0      0        2 
  16 chr16_39986263     HCab    G    C        1      2        2 
  16 chr16_39986263     HPrz    G    C        1      2        2 
  16 chr16_39986263     ZBoe    G    C        0      0        2 
  16 chr16_39986263     ZGre    G    C        0      0        2 
  16 chr16_39986263     ZHar    G    C        0      0        2 
  16 chr16_39986263   Sample    G    C        1      2        2 
  16 chr16_39990433     AAsi    A    G        0      0        2 
  16 chr16_39990433     AKia    A    G        0      0        2 
  16 chr16_39990433     AOna    A    G        0      0        2 
  16 chr16_39990433     ASom    A    G        0      0        2 
  16 chr16_39990433     HCab    A    G        0      0        2 
  16 chr16_39990433     HPrz    A    G        0      0        2 
  16 chr16_39990433     ZBoe    A    G        1      2        2 
  16 chr16_39990433     ZGre    A    G        0      0        2 
  16 chr16_39990433     ZHar    A    G        0      0        2 
  16 chr16_39990433   Sample    A    G        0      0        2 
  16 chr16_39994798     AAsi    T    G        0      0        2 
  16 chr16_39994798     AKia    T    G        0      0        2 
  16 chr16_39994798     AOna    T    G        1      2        2 
  16 chr16_39994798     ASom    T    G        0      0        2 
  16 chr16_39994798     HCab    T    G        0      0        2 
  16 chr16_39994798     HPrz    T    G        0      0        2 
  16 chr16_39994798     ZBoe    T    G        0      0        2 
  16 chr16_39994798     ZGre    T    G        0      0        2 
  16 chr16_39994798     ZHar    T    G        0      0        2 
  16 chr16_39994798   Sample    T    G        0      0        2 
  16 chr16_39996975     AAsi    T    C        0      0        2 
  16 chr16_39996975     AKia    T    C        1      2        2 
  16 chr16_39996975     AOna    T    C        0      0        2 
  16 chr16_39996975     ASom    T    C        0      0        2 
  16 chr16_39996975     HCab    T    C        0      0        2 
  16 chr16_39996975     HPrz    T    C        0      0        2 
  16 chr16_39996975     ZBoe    T    C        0      0        2 
  16 chr16_39996975     ZGre    T    C        0      0        2 
  16 chr16_39996975     ZHar    T    C        0      0        2 
  16 chr16_39996975   Sample    T    C        0      0        2 
  16 chr16_39997742     AAsi    C    T        0      0        2 
  16 chr16_39997742     AKia    C    T        0      0        2 
  16 chr16_39997742     AOna    C    T        0      0        2 
  16 chr16_39997742     ASom    C    T        0      0        2 
  16 chr16_39997742     HCab    C    T      0.5      1        2 
  16 chr16_39997742     HPrz    C    T        0      0        2 
  16 chr16_39997742     ZBoe    C    T        0      0        2 
  16 chr16_39997742     ZGre    C    T        0      0        2 
  16 chr16_39997742     ZHar    C    T        0      0        2 
  16 chr16_39997742   Sample    C    T        0      0        2 
  16 chr16_39999369     AAsi    A    G        0      0        2 
  16 chr16_39999369     AKia    A    G        0      0        2 
  16 chr16_39999369     AOna    A    G        0      0        2 
  16 chr16_39999369     ASom    A    G        0      0        2 
  16 chr16_39999369     HCab    A    G        1      2        2 
  16 chr16_39999369     HPrz    A    G        1      2        2 
  16 chr16_39999369     ZBoe    A    G        0      0        2 
  16 chr16_39999369     ZGre    A    G        0      0        2 
  16 chr16_39999369     ZHar    A    G        0      0        2 
  16 chr16_39999369   Sample    A    G        1      2        2 
  16 chr16_40014066     AAsi    G    A        0      0        2 
  16 chr16_40014066     AKia    G    A        0      0        2 
  16 chr16_40014066     AOna    G    A        0      0        2 
  16 chr16_40014066     ASom    G    A        0      0        2 
  16 chr16_40014066     HCab    G    A        1      2        2 
  16 chr16_40014066     HPrz    G    A        1      2        2 
  16 chr16_40014066     ZBoe    G    A        0      0        2 
  16 chr16_40014066     ZGre    G    A        0      0        2 
  16 chr16_40014066     ZHar    G    A        0      0        2 
  16 chr16_40014066   Sample    G    A        1      2        2 
  16 chr16_40018822     AAsi    T    C        0      0        2 
  16 chr16_40018822     AKia    T    C        0      0        2 
  16 chr16_40018822     AOna    T    C        0      0        2 
  16 chr16_40018822     ASom    T    C      0.5      1        2 
  16 chr16_40018822     HCab    T    C        0      0        2 
  16 chr16_40018822     HPrz    T    C        0      0        2 
  16 chr16_40018822     ZBoe    T    C        0      0        2 
  16 chr16_40018822     ZGre    T    C        0      0        2 
  16 chr16_40018822     ZHar    T    C        0      0        2 
  16 chr16_40018822   Sample    T    C        0      0        2 
  16 chr16_40019490     AAsi    C    T      0.5      1        2 
  16 chr16_40019490     AKia    C    T        0      0        2 
  16 chr16_40019490     AOna    C    T        0      0        2 
  16 chr16_40019490     ASom    C    T        0      0        2 
  16 chr16_40019490     HCab    C    T        0      0        2 
  16 chr16_40019490     HPrz    C    T        0      0        2 
  16 chr16_40019490     ZBoe    C    T        0      0        2 
  16 chr16_40019490     ZGre    C    T        0      0        2 
  16 chr16_40019490     ZHar    C    T        0      0        2 
  16 chr16_40019490   Sample    C    T        0      0        2 
  16 chr16_40036150     AAsi    T    C        0      0        2 
  16 chr16_40036150     AKia    T    C        0      0        2 
  16 chr16_40036150     AOna    T    C        0      0        2 
  16 chr16_40036150     ASom    T    C        0      0        2 
  16 chr16_40036150     HCab    T    C        0      0        2 
  16 chr16_40036150     HPrz    T    C        0      0        2 
  16 chr16_40036150     ZBoe    T    C        0      0        2 
  16 chr16_40036150     ZGre    T    C        1      2        2 
  16 chr16_40036150     ZHar    T    C        0      0        2 
  16 chr16_40036150   Sample    T    C        0      0        2 
  16 chr16_40036832     AAsi    G    A        0      0        2 
  16 chr16_40036832     AKia    G    A        0      0        2 
  16 chr16_40036832     AOna    G    A        0      0        2 
  16 chr16_40036832     ASom    G    A        0      0        2 
  16 chr16_40036832     HCab    G    A        0      0        2 
  16 chr16_40036832     HPrz    G    A        0      0        2 
  16 chr16_40036832     ZBoe    G    A        0      0        2 
  16 chr16_40036832     ZGre    G    A        0      0        2 
  16 chr16_40036832     ZHar    G    A        1      2        2 
  16 chr16_40036832   Sample    G    A        0      0        2 
  16 chr16_40043942     AAsi    C    T        0      0        2 
  16 chr16_40043942     AKia    C    T        0      0        2 
  16 chr16_40043942     AOna    C    T        0      0        2 
  16 chr16_40043942     ASom    C    T        0      0        2 
  16 chr16_40043942     HCab    C    T        0      0        2 
  16 chr16_40043942     HPrz    C    T        0      0        2 
  16 chr16_40043942     ZBoe    C    T        0      0        2 
  16 chr16_40043942     ZGre    C    T        1      2        2 
  16 chr16_40043942     ZHar    C    T        0      0        2 
  16 chr16_40043942   Sample    C    T        0      0        2 
  16 chr16_40050620     AAsi    C    T        0      0        2 
  16 chr16_40050620     AKia    C    T        0      0        2 
  16 chr16_40050620     AOna    C    T        0      0        2 
  16 chr16_40050620     ASom    C    T        0      0        2 
  16 chr16_40050620     HCab    C    T        0      0        2 
  16 chr16_40050620     HPrz    C    T        0      0        2 
  16 chr16_40050620     ZBoe    C    T        0      0        2 
  16 chr16_40050620     ZGre    C    T        0      0        2 
  16 chr16_40050620     ZHar    C    T        1      2        2 
  16 chr16_40050620   Sample    C    T        0      0        2 
  16 chr16_40058533     AAsi    G    T        0      0        2 
  16 chr16_40058533     AKia    G    T        0      0        2 
  16 chr16_40058533     AOna    G    T        0      0        2 
  16 chr16_40058533     ASom    G    T        0      0        2 
  16 chr16_40058533     HCab    G    T        1      2        2 
  16 chr16_40058533     HPrz    G    T        1      2        2 
  16 chr16_40058533     ZBoe    G    T        0      0        2 
  16 chr16_40058533     ZGre    G    T        0      0        2 
  16 chr16_40058533     ZHar    G    T        0      0        2 
  16 chr16_40058533   Sample    G    T        1      2        2 
  16 chr16_40060879     AAsi    C    T        0      0        2 
  16 chr16_40060879     AKia    C    T        0      0        2 
  16 chr16_40060879     AOna    C    T        0      0        2 
  16 chr16_40060879     ASom    C    T        0      0        2 
  16 chr16_40060879     HCab    C    T        1      2        2 
  16 chr16_40060879     HPrz    C    T        1      2        2 
  16 chr16_40060879     ZBoe    C    T        0      0        2 
  16 chr16_40060879     ZGre    C    T        0      0        2 
  16 chr16_40060879     ZHar    C    T        0      0        2 
  16 chr16_40060879   Sample    C    T        1      2        2 
  16 chr16_40065934     AAsi    G    A        0      0        2 
  16 chr16_40065934     AKia    G    A        0      0        2 
  16 chr16_40065934     AOna    G    A        0      0        2 
  16 chr16_40065934     ASom    G    A        0      0        2 
  16 chr16_40065934     HCab    G    A        1      2        2 
  16 chr16_40065934     HPrz    G    A        1      2        2 
  16 chr16_40065934     ZBoe    G    A        0      0        2 
  16 chr16_40065934     ZGre    G    A        0      0        2 
  16 chr16_40065934     ZHar    G    A        0      0        2 
  16 chr16_40065934   Sample    G    A        1      2        2 
  16 chr16_40074373     AAsi    A    G        0      0        2 
  16 chr16_40074373     AKia    A    G        0      0        2 
  16 chr16_40074373     AOna    A    G        0      0        2 
  16 chr16_40074373     ASom    A    G        0      0        2 
  16 chr16_40074373     HCab    A    G        0      0        2 
  16 chr16_40074373     HPrz    A    G        0      0        2 
  16 chr16_40074373     ZBoe    A    G      0.5      1        2 
  16 chr16_40074373     ZGre    A    G        0      0        2 
  16 chr16_40074373     ZHar    A    G        0      0        2 
  16 chr16_40074373   Sample    A    G        0      0        2 
  16 chr16_40078979     AAsi    A    G        0      0        2 
  16 chr16_40078979     AKia    A    G        0      0        2 
  16 chr16_40078979     AOna    A    G        0      0        2 
  16 chr16_40078979     ASom    A    G      0.5      1        2 
  16 chr16_40078979     HCab    A    G        0      0        2 
  16 chr16_40078979     HPrz    A    G        0      0        2 
  16 chr16_40078979     ZBoe    A    G        0      0        2 
  16 chr16_40078979     ZGre    A    G        0      0        2 
  16 chr16_40078979     ZHar    A    G        0      0        2 
  16 chr16_40078979   Sample    A    G        0      0        2 
  16 chr16_40081807     AAsi    A    G        0      0        2 
  16 chr16_40081807     AKia    A    G        0      0        2 
  16 chr16_40081807     AOna    A    G        0      0        2 
  16 chr16_40081807     ASom    A    G        0      0        2 
  16 chr16_40081807     HCab    A    G        0      0        2 
  16 chr16_40081807     HPrz    A    G        0      0        2 
  16 chr16_40081807     ZBoe    A    G        0      0        2 
  16 chr16_40081807     ZGre    A    G        1      2        2 
  16 chr16_40081807     ZHar    A    G        0      0        2 
  16 chr16_40081807   Sample    A    G        0      0        2 
  16 chr16_40083346     AAsi    C    T        0      0        2 
  16 chr16_40083346     AKia    C    T        0      0        2 
  16 chr16_40083346     AOna    C    T        0      0        2 
  16 chr16_40083346     ASom    C    T        0      0        2 
  16 chr16_40083346     HCab    C    T        1      2        2 
  16 chr16_40083346     HPrz    C    T        1      2        2 
  16 chr16_40083346     ZBoe    C    T        0      0        2 
  16 chr16_40083346     ZGre    C    T        0      0        2 
  16 chr16_40083346     ZHar    C    T        0      0        2 
  16 chr16_40083346   Sample    C    T        1      2        2 
  16 chr16_40085518     AAsi    T    C        0      0        2 
  16 chr16_40085518     AKia    T    C        0      0        2 
  16 chr16_40085518     AOna    T    C      0.5      1        2 
  16 chr16_40085518     ASom    T    C        0      0        2 
  16 chr16_40085518     HCab    T    C        0      0        2 
  16 chr16_40085518     HPrz    T    C        0      0        2 
  16 chr16_40085518     ZBoe    T    C        0      0        2 
  16 chr16_40085518     ZGre    T    C        0      0        2 
  16 chr16_40085518     ZHar    T    C        0      0        2 
  16 chr16_40085518   Sample    T    C        0      0        2 
  16 chr16_40087926     AAsi    C    T        1      2        2 
  16 chr16_40087926     AKia    C    T        0      0        2 
  16 chr16_40087926     AOna    C    T        0      0        2 
  16 chr16_40087926     ASom    C    T        1      2        2 
  16 chr16_40087926     HCab    C    T        0      0        2 
  16 chr16_40087926     HPrz    C    T        0      0        2 
  16 chr16_40087926     ZBoe    C    T        0      0        2 
  16 chr16_40087926     ZGre    C    T        0      0        2 
  16 chr16_40087926     ZHar    C    T        0      0        2 
  16 chr16_40087926   Sample    C    T        0      0        2 
  16 chr16_40098257     AAsi    C    T        0      0        2 
  16 chr16_40098257     AKia    C    T        0      0        2 
  16 chr16_40098257     AOna    C    T        0      0        2 
  16 chr16_40098257     ASom    C    T        0      0        2 
  16 chr16_40098257     HCab    C    T        1      2        2 
  16 chr16_40098257     HPrz    C    T        1      2        2 
  16 chr16_40098257     ZBoe    C    T        0      0        2 
  16 chr16_40098257     ZGre    C    T        0      0        2 
  16 chr16_40098257     ZHar    C    T        0      0        2 
  16 chr16_40098257   Sample    C    T        1      2        2 
  16 chr16_40100644     AAsi    T    C        0      0        2 
  16 chr16_40100644     AKia    T    C        0      0        2 
  16 chr16_40100644     AOna    T    C        0      0        2 
  16 chr16_40100644     ASom    T    C        0      0        2 
  16 chr16_40100644     HCab    T    C        0      0        2 
  16 chr16_40100644     HPrz    T    C        0      0        2 
  16 chr16_40100644     ZBoe    T    C      0.5      1        2 
  16 chr16_40100644     ZGre    T    C        1      2        2 
  16 chr16_40100644     ZHar    T    C        1      2        2 
  16 chr16_40100644   Sample    T    C        0      0        2 
  16 chr16_40105755     AAsi    T    C        0      0        2 
  16 chr16_40105755     AKia    T    C        0      0        2 
  16 chr16_40105755     AOna    T    C        0      0        2 
  16 chr16_40105755     ASom    T    C        0      0        2 
  16 chr16_40105755     HCab    T    C        0      0        2 
  16 chr16_40105755     HPrz    T    C        0      0        2 
  16 chr16_40105755     ZBoe    T    C      0.5      1        2 
  16 chr16_40105755     ZGre    T    C        0      0        2 
  16 chr16_40105755     ZHar    T    C        0      0        2 
  16 chr16_40105755   Sample    T    C        0      0        2 
  16 chr16_40107698     AAsi    T    C        0      0        2 
  16 chr16_40107698     AKia    T    C        0      0        2 
  16 chr16_40107698     AOna    T    C        0      0        2 
  16 chr16_40107698     ASom    T    C        0      0        2 
  16 chr16_40107698     HCab    T    C        1      2        2 
  16 chr16_40107698     HPrz    T    C        1      2        2 
  16 chr16_40107698     ZBoe    T    C        0      0        2 
  16 chr16_40107698     ZGre    T    C        0      0        2 
  16 chr16_40107698     ZHar    T    C        0      0        2 
  16 chr16_40107698   Sample    T    C        1      2        2 
  16 chr16_40108502     AAsi    G    A        0      0        2 
  16 chr16_40108502     AKia    G    A        0      0        2 
  16 chr16_40108502     AOna    G    A        1      2        2 
  16 chr16_40108502     ASom    G    A        0      0        2 
  16 chr16_40108502     HCab    G    A        0      0        2 
  16 chr16_40108502     HPrz    G    A        0      0        2 
  16 chr16_40108502     ZBoe    G    A        0      0        2 
  16 chr16_40108502     ZGre    G    A        0      0        2 
  16 chr16_40108502     ZHar    G    A        0      0        2 
  16 chr16_40108502   Sample    G    A        0      0        2 
  16 chr16_40109376     AAsi    C    G        0      0        2 
  16 chr16_40109376     AKia    C    G        0      0        2 
  16 chr16_40109376     AOna    C    G        0      0        2 
  16 chr16_40109376     ASom    C    G        0      0        2 
  16 chr16_40109376     HCab    C    G        0      0        2 
  16 chr16_40109376     HPrz    C    G        0      0        2 
  16 chr16_40109376     ZBoe    C    G      0.5      1        2 
  16 chr16_40109376     ZGre    C    G        0      0        2 
  16 chr16_40109376     ZHar    C    G        0      0        2 
  16 chr16_40109376   Sample    C    G        0      0        2 
  16 chr16_40115319     AAsi    G    A        0      0        2 
  16 chr16_40115319     AKia    G    A        0      0        2 
  16 chr16_40115319     AOna    G    A        0      0        2 
  16 chr16_40115319     ASom    G    A        0      0        2 
  16 chr16_40115319     HCab    G    A        1      2        2 
  16 chr16_40115319     HPrz    G    A        1      2        2 
  16 chr16_40115319     ZBoe    G    A        0      0        2 
  16 chr16_40115319     ZGre    G    A        0      0        2 
  16 chr16_40115319     ZHar    G    A        0      0        2 
  16 chr16_40115319   Sample    G    A        1      2        2 
  16 chr16_40116977     AAsi    A    G        0      0        2 
  16 chr16_40116977     AKia    A    G        0      0        2 
  16 chr16_40116977     AOna    A    G        0      0        2 
  16 chr16_40116977     ASom    A    G        0      0        2 
  16 chr16_40116977     HCab    A    G      0.5      1        2 
  16 chr16_40116977     HPrz    A    G        1      2        2 
  16 chr16_40116977     ZBoe    A    G        0      0        2 
  16 chr16_40116977     ZGre    A    G        0      0        2 
  16 chr16_40116977     ZHar    A    G        0      0        2 
  16 chr16_40116977   Sample    A    G        1      2        2 
  16 chr16_40117499     AAsi    T    C        0      0        2 
  16 chr16_40117499     AKia    T    C        0      0        2 
  16 chr16_40117499     AOna    T    C        0      0        2 
  16 chr16_40117499     ASom    T    C        0      0        2 
  16 chr16_40117499     HCab    T    C        0      0        2 
  16 chr16_40117499     HPrz    T    C        0      0        2 
  16 chr16_40117499     ZBoe    T    C        0      0        2 
  16 chr16_40117499     ZGre    T    C        1      2        2 
  16 chr16_40117499     ZHar    T    C        0      0        2 
  16 chr16_40117499   Sample    T    C        0      0        2 
  16 chr16_40123527     AAsi    T    C        0      0        2 
  16 chr16_40123527     AKia    T    C        1      2        2 
  16 chr16_40123527     AOna    T    C        0      0        2 
  16 chr16_40123527     ASom    T    C        0      0        2 
  16 chr16_40123527     HCab    T    C        0      0        2 
  16 chr16_40123527     HPrz    T    C        0      0        2 
  16 chr16_40123527     ZBoe    T    C        0      0        2 
  16 chr16_40123527     ZGre    T    C        0      0        2 
  16 chr16_40123527     ZHar    T    C        0      0        2 
  16 chr16_40123527   Sample    T    C        0      0        2 
  16 chr16_40126462     AAsi    T    C        0      0        2 
  16 chr16_40126462     AKia    T    C        0      0        2 
  16 chr16_40126462     AOna    T    C        0      0        2 
  16 chr16_40126462     ASom    T    C        0      0        2 
  16 chr16_40126462     HCab    T    C        0      0        2 
  16 chr16_40126462     HPrz    T    C        0      0        2 
  16 chr16_40126462     ZBoe    T    C        0      0        2 
  16 chr16_40126462     ZGre    T    C        0      0        2 
  16 chr16_40126462     ZHar    T    C      0.5      1        2 
  16 chr16_40126462   Sample    T    C        0      0        2 
  16 chr16_40126742     AAsi    A    G        0      0        2 
  16 chr16_40126742     AKia    A    G        1      2        2 
  16 chr16_40126742     AOna    A    G        0      0        2 
  16 chr16_40126742     ASom    A    G        0      0        2 
  16 chr16_40126742     HCab    A    G        0      0        2 
  16 chr16_40126742     HPrz    A    G        0      0        2 
  16 chr16_40126742     ZBoe    A    G        0      0        2 
  16 chr16_40126742     ZGre    A    G        0      0        2 
  16 chr16_40126742     ZHar    A    G        0      0        2 
  16 chr16_40126742   Sample    A    G        0      0        2 
  16 chr16_40134360     AAsi    T    C        0      0        2 
  16 chr16_40134360     AKia    T    C        0      0        2 
  16 chr16_40134360     AOna    T    C        0      0        2 
  16 chr16_40134360     ASom    T    C        0      0        2 
  16 chr16_40134360     HCab    T    C        0      0        2 
  16 chr16_40134360     HPrz    T    C        0      0        2 
  16 chr16_40134360     ZBoe    T    C        0      0        2 
  16 chr16_40134360     ZGre    T    C        0      0        2 
  16 chr16_40134360     ZHar    T    C        1      2        2 
  16 chr16_40134360   Sample    T    C        0      0        2 
  16 chr16_40141042     AAsi    C    T        0      0        2 
  16 chr16_40141042     AKia    C    T        0      0        2 
  16 chr16_40141042     AOna    C    T        1      2        2 
  16 chr16_40141042     ASom    C    T        0      0        2 
  16 chr16_40141042     HCab    C    T        0      0        2 
  16 chr16_40141042     HPrz    C    T        0      0        2 
  16 chr16_40141042     ZBoe    C    T        0      0        2 
  16 chr16_40141042     ZGre    C    T        0      0        2 
  16 chr16_40141042     ZHar    C    T        0      0        2 
  16 chr16_40141042   Sample    C    T        0      0        2 
  16 chr16_40147756     AAsi    G    A        0      0        2 
  16 chr16_40147756     AKia    G    A        0      0        2 
  16 chr16_40147756     AOna    G    A        0      0        2 
  16 chr16_40147756     ASom    G    A        0      0        2 
  16 chr16_40147756     HCab    G    A        1      2        2 
  16 chr16_40147756     HPrz    G    A      0.5      1        2 
  16 chr16_40147756     ZBoe    G    A        0      0        2 
  16 chr16_40147756     ZGre    G    A        0      0        2 
  16 chr16_40147756     ZHar    G    A        0      0        2 
  16 chr16_40147756   Sample    G    A        1      2        2 
  16 chr16_40157844     AAsi    G    A        0      0        2 
  16 chr16_40157844     AKia    G    A        0      0        2 
  16 chr16_40157844     AOna    G    A        0      0        2 
  16 chr16_40157844     ASom    G    A        0      0        2 
  16 chr16_40157844     HCab    G    A        1      2        2 
  16 chr16_40157844     HPrz    G    A        1      2        2 
  16 chr16_40157844     ZBoe    G    A        0      0        2 
  16 chr16_40157844     ZGre    G    A        0      0        2 
  16 chr16_40157844     ZHar    G    A        0      0        2 
  16 chr16_40157844   Sample    G    A        1      2        2 
  16 chr16_40159837     AAsi    A    G        0      0        2 
  16 chr16_40159837     AKia    A    G        0      0        2 
  16 chr16_40159837     AOna    A    G        0      0        2 
  16 chr16_40159837     ASom    A    G        0      0        2 
  16 chr16_40159837     HCab    A    G      0.5      1        2 
  16 chr16_40159837     HPrz    A    G        0      0        2 
  16 chr16_40159837     ZBoe    A    G        0      0        2 
  16 chr16_40159837     ZGre    A    G        0      0        2 
  16 chr16_40159837     ZHar    A    G        0      0        2 
  16 chr16_40159837   Sample    A    G        0      0        2 
  16 chr16_40168715     AAsi    A    G        0      0        2 
  16 chr16_40168715     AKia    A    G        0      0        2 
  16 chr16_40168715     AOna    A    G        1      2        2 
  16 chr16_40168715     ASom    A    G        0      0        2 
  16 chr16_40168715     HCab    A    G        0      0        2 
  16 chr16_40168715     HPrz    A    G        0      0        2 
  16 chr16_40168715     ZBoe    A    G        0      0        2 
  16 chr16_40168715     ZGre    A    G        1      2        2 
  16 chr16_40168715     ZHar    A    G        0      0        2 
  16 chr16_40168715   Sample    A    G        0      0        2 
  16 chr16_40173317     AAsi    T    C        0      0        2 
  16 chr16_40173317     AKia    T    C        1      2        2 
  16 chr16_40173317     AOna    T    C        1      2        2 
  16 chr16_40173317     ASom    T    C        0      0        2 
  16 chr16_40173317     HCab    T    C        0      0        2 
  16 chr16_40173317     HPrz    T    C        0      0        2 
  16 chr16_40173317     ZBoe    T    C        0      0        2 
  16 chr16_40173317     ZGre    T    C        0      0        2 
  16 chr16_40173317     ZHar    T    C        0      0        2 
  16 chr16_40173317   Sample    T    C        0      0        2 
  16 chr16_40175597     AAsi    T    C        0      0        2 
  16 chr16_40175597     AKia    T    C        0      0        2 
  16 chr16_40175597     AOna    T    C        0      0        2 
  16 chr16_40175597     ASom    T    C        0      0        2 
  16 chr16_40175597     HCab    T    C        1      2        2 
  16 chr16_40175597     HPrz    T    C        1      2        2 
  16 chr16_40175597     ZBoe    T    C        0      0        2 
  16 chr16_40175597     ZGre    T    C        0      0        2 
  16 chr16_40175597     ZHar    T    C        0      0        2 
  16 chr16_40175597   Sample    T    C        1      2        2 
  16 chr16_40181502     AAsi    A    G        0      0        2 
  16 chr16_40181502     AKia    A    G        1      2        2 
  16 chr16_40181502     AOna    A    G        0      0        2 
  16 chr16_40181502     ASom    A    G        0      0        2 
  16 chr16_40181502     HCab    A    G        0      0        2 
  16 chr16_40181502     HPrz    A    G        0      0        2 
  16 chr16_40181502     ZBoe    A    G        0      0        2 
  16 chr16_40181502     ZGre    A    G        0      0        2 
  16 chr16_40181502     ZHar    A    G        0      0        2 
  16 chr16_40181502   Sample    A    G        0      0        2 
  16 chr16_40182495     AAsi    T    C        0      0        2 
  16 chr16_40182495     AKia    T    C        0      0        2 
  16 chr16_40182495     AOna    T    C        0      0        2 
  16 chr16_40182495     ASom    T    C        0      0        2 
  16 chr16_40182495     HCab    T    C        0      0        2 
  16 chr16_40182495     HPrz    T    C        0      0        2 
  16 chr16_40182495     ZBoe    T    C      0.5      1        2 
  16 chr16_40182495     ZGre    T    C        1      2        2 
  16 chr16_40182495     ZHar    T    C        1      2        2 
  16 chr16_40182495   Sample    T    C        0      0        2 
  16 chr16_40182567     AAsi    T    C        0      0        2 
  16 chr16_40182567     AKia    T    C        0      0        2 
  16 chr16_40182567     AOna    T    C        0      0        2 
  16 chr16_40182567     ASom    T    C        0      0        2 
  16 chr16_40182567     HCab    T    C        1      2        2 
  16 chr16_40182567     HPrz    T    C        1      2        2 
  16 chr16_40182567     ZBoe    T    C        0      0        2 
  16 chr16_40182567     ZGre    T    C        0      0        2 
  16 chr16_40182567     ZHar    T    C        0      0        2 
  16 chr16_40182567   Sample    T    C        1      2        2 
  16 chr16_40186579     AAsi    T    C        0      0        2 
  16 chr16_40186579     AKia    T    C        1      2        2 
  16 chr16_40186579     AOna    T    C        0      0        2 
  16 chr16_40186579     ASom    T    C        0      0        2 
  16 chr16_40186579     HCab    T    C        0      0        2 
  16 chr16_40186579     HPrz    T    C        0      0        2 
  16 chr16_40186579     ZBoe    T    C        0      0        2 
  16 chr16_40186579     ZGre    T    C        0      0        2 
  16 chr16_40186579     ZHar    T    C        0      0        2 
  16 chr16_40186579   Sample    T    C        0      0        2 
  16 chr16_40188205     AAsi    A    G        0      0        2 
  16 chr16_40188205     AKia    A    G        0      0        2 
  16 chr16_40188205     AOna    A    G        0      0        2 
  16 chr16_40188205     ASom    A    G        0      0        2 
  16 chr16_40188205     HCab    A    G        0      0        2 
  16 chr16_40188205     HPrz    A    G        0      0        2 
  16 chr16_40188205     ZBoe    A    G        0      0        2 
  16 chr16_40188205     ZGre    A    G        0      0        2 
  16 chr16_40188205     ZHar    A    G        1      2        2 
  16 chr16_40188205   Sample    A    G        0      0        2 
  16 chr16_40188747     AAsi    T    C        1      2        2 
  16 chr16_40188747     AKia    T    C        0      0        2 
  16 chr16_40188747     AOna    T    C        0      0        2 
  16 chr16_40188747     ASom    T    C        1      2        2 
  16 chr16_40188747     HCab    T    C        0      0        2 
  16 chr16_40188747     HPrz    T    C        0      0        2 
  16 chr16_40188747     ZBoe    T    C        0      0        2 
  16 chr16_40188747     ZGre    T    C        0      0        2 
  16 chr16_40188747     ZHar    T    C        0      0        2 
  16 chr16_40188747   Sample    T    C        0      0        2 
  16 chr16_40195791     AAsi    G    A        0      0        2 
  16 chr16_40195791     AKia    G    A        0      0        2 
  16 chr16_40195791     AOna    G    A        0      0        2 
  16 chr16_40195791     ASom    G    A        0      0        2 
  16 chr16_40195791     HCab    G    A        1      2        2 
  16 chr16_40195791     HPrz    G    A        1      2        2 
  16 chr16_40195791     ZBoe    G    A        0      0        2 
  16 chr16_40195791     ZGre    G    A        0      0        2 
  16 chr16_40195791     ZHar    G    A        0      0        2 
  16 chr16_40195791   Sample    G    A        1      2        2 
  16 chr16_40218783     AAsi    T    C      0.5      1        2 
  16 chr16_40218783     AKia    T    C        0      0        2 
  16 chr16_40218783     AOna    T    C        0      0        2 
  16 chr16_40218783     ASom    T    C        0      0        2 
  16 chr16_40218783     HCab    T    C        0      0        2 
  16 chr16_40218783     HPrz    T    C        0      0        2 
  16 chr16_40218783     ZBoe    T    C        0      0        2 
  16 chr16_40218783     ZGre    T    C        0      0        2 
  16 chr16_40218783     ZHar    T    C        0      0        2 
  16 chr16_40218783   Sample    T    C        0      0        2 
  16 chr16_40220591     AAsi    G    A        0      0        2 
  16 chr16_40220591     AKia    G    A        0      0        2 
  16 chr16_40220591     AOna    G    A        0      0        2 
  16 chr16_40220591     ASom    G    A        0      0        2 
  16 chr16_40220591     HCab    G    A      0.5      1        2 
  16 chr16_40220591     HPrz    G    A        0      0        2 
  16 chr16_40220591     ZBoe    G    A        0      0        2 
  16 chr16_40220591     ZGre    G    A        0      0        2 
  16 chr16_40220591     ZHar    G    A        0      0        2 
  16 chr16_40220591   Sample    G    A        0      0        2 
  16 chr16_40225967     AAsi    C    T        0      0        2 
  16 chr16_40225967     AKia    C    T        0      0        2 
  16 chr16_40225967     AOna    C    T        0      0        2 
  16 chr16_40225967     ASom    C    T      0.5      1        2 
  16 chr16_40225967     HCab    C    T        0      0        2 
  16 chr16_40225967     HPrz    C    T        0      0        2 
  16 chr16_40225967     ZBoe    C    T        0      0        2 
  16 chr16_40225967     ZGre    C    T        0      0        2 
  16 chr16_40225967     ZHar    C    T        0      0        2 
  16 chr16_40225967   Sample    C    T        0      0        2 
  16 chr16_40226499     AAsi    G    A        0      0        2 
  16 chr16_40226499     AKia    G    A        0      0        2 
  16 chr16_40226499     AOna    G    A        0      0        2 
  16 chr16_40226499     ASom    G    A        0      0        2 
  16 chr16_40226499     HCab    G    A      0.5      1        2 
  16 chr16_40226499     HPrz    G    A        0      0        2 
  16 chr16_40226499     ZBoe    G    A        0      0        2 
  16 chr16_40226499     ZGre    G    A        0      0        2 
  16 chr16_40226499     ZHar    G    A        0      0        2 
  16 chr16_40226499   Sample    G    A        0      0        2 
  16 chr16_40229051     AAsi    T    C        1      2        2 
  16 chr16_40229051     AKia    T    C        0      0        2 
  16 chr16_40229051     AOna    T    C        0      0        2 
  16 chr16_40229051     ASom    T    C        1      2        2 
  16 chr16_40229051     HCab    T    C        0      0        2 
  16 chr16_40229051     HPrz    T    C        0      0        2 
  16 chr16_40229051     ZBoe    T    C        0      0        2 
  16 chr16_40229051     ZGre    T    C        0      0        2 
  16 chr16_40229051     ZHar    T    C        0      0        2 
  16 chr16_40229051   Sample    T    C        0      0        2 
  16 chr16_40229936     AAsi    A    C        0      0        2 
  16 chr16_40229936     AKia    A    C        0      0        2 
  16 chr16_40229936     AOna    A    C        0      0        2 
  16 chr16_40229936     ASom    A    C        0      0        2 
  16 chr16_40229936     HCab    A    C        1      2        2 
  16 chr16_40229936     HPrz    A    C        1      2        2 
  16 chr16_40229936     ZBoe    A    C        0      0        2 
  16 chr16_40229936     ZGre    A    C        0      0        2 
  16 chr16_40229936     ZHar    A    C        0      0        2 
  16 chr16_40229936   Sample    A    C        1      2        2 
  16 chr16_40232451     AAsi    T    C        0      0        2 
  16 chr16_40232451     AKia    T    C        0      0        2 
  16 chr16_40232451     AOna    T    C        0      0        2 
  16 chr16_40232451     ASom    T    C        0      0        2 
  16 chr16_40232451     HCab    T    C        0      0        2 
  16 chr16_40232451     HPrz    T    C        0      0        2 
  16 chr16_40232451     ZBoe    T    C        0      0        2 
  16 chr16_40232451     ZGre    T    C        1      2        2 
  16 chr16_40232451     ZHar    T    C        0      0        2 
  16 chr16_40232451   Sample    T    C        0      0        2 
  16 chr16_40241824     AAsi    A    G        0      0        2 
  16 chr16_40241824     AKia    A    G      0.5      1        2 
  16 chr16_40241824     AOna    A    G        0      0        2 
  16 chr16_40241824     ASom    A    G        0      0        2 
  16 chr16_40241824     HCab    A    G        0      0        2 
  16 chr16_40241824     HPrz    A    G        0      0        2 
  16 chr16_40241824     ZBoe    A    G        0      0        2 
  16 chr16_40241824     ZGre    A    G        0      0        2 
  16 chr16_40241824     ZHar    A    G        0      0        2 
  16 chr16_40241824   Sample    A    G        0      0        2 
  16 chr16_40246314     AAsi    T    C      0.5      1        2 
  16 chr16_40246314     AKia    T    C        0      0        2 
  16 chr16_40246314     AOna    T    C        0      0        2 
  16 chr16_40246314     ASom    T    C        0      0        2 
  16 chr16_40246314     HCab    T    C        0      0        2 
  16 chr16_40246314     HPrz    T    C        0      0        2 
  16 chr16_40246314     ZBoe    T    C        0      0        2 
  16 chr16_40246314     ZGre    T    C        0      0        2 
  16 chr16_40246314     ZHar    T    C        0      0        2 
  16 chr16_40246314   Sample    T    C        0      0        2 
  16 chr16_40250188     AAsi    T    A        0      0        2 
  16 chr16_40250188     AKia    T    A        0      0        2 
  16 chr16_40250188     AOna    T    A        0      0        2 
  16 chr16_40250188     ASom    T    A        0      0        2 
  16 chr16_40250188     HCab    T    A        0      0        2 
  16 chr16_40250188     HPrz    T    A        0      0        2 
  16 chr16_40250188     ZBoe    T    A      0.5      1        2 
  16 chr16_40250188     ZGre    T    A        0      0        2 
  16 chr16_40250188     ZHar    T    A        0      0        2 
  16 chr16_40250188   Sample    T    A        0      0        2 
  16 chr16_40257880     AAsi    G    A        0      0        2 
  16 chr16_40257880     AKia    G    A        0      0        2 
  16 chr16_40257880     AOna    G    A        0      0        2 
  16 chr16_40257880     ASom    G    A        0      0        2 
  16 chr16_40257880     HCab    G    A        1      2        2 
  16 chr16_40257880     HPrz    G    A        1      2        2 
  16 chr16_40257880     ZBoe    G    A        0      0        2 
  16 chr16_40257880     ZGre    G    A        0      0        2 
  16 chr16_40257880     ZHar    G    A        0      0        2 
  16 chr16_40257880   Sample    G    A        1      2        2 
  16 chr16_40259808     AAsi    G    A        0      0        2 
  16 chr16_40259808     AKia    G    A        0      0        2 
  16 chr16_40259808     AOna    G    A        0      0        2 
  16 chr16_40259808     ASom    G    A        0      0        2 
  16 chr16_40259808     HCab    G    A        1      2        2 
  16 chr16_40259808     HPrz    G    A        1      2        2 
  16 chr16_40259808     ZBoe    G    A        0      0        2 
  16 chr16_40259808     ZGre    G    A        0      0        2 
  16 chr16_40259808     ZHar    G    A        0      0        2 
  16 chr16_40259808   Sample    G    A        1      2        2 
  16 chr16_40260137     AAsi    G    C        0      0        2 
  16 chr16_40260137     AKia    G    C        0      0        2 
  16 chr16_40260137     AOna    G    C        0      0        2 
  16 chr16_40260137     ASom    G    C      0.5      1        2 
  16 chr16_40260137     HCab    G    C        0      0        2 
  16 chr16_40260137     HPrz    G    C        0      0        2 
  16 chr16_40260137     ZBoe    G    C        0      0        2 
  16 chr16_40260137     ZGre    G    C        0      0        2 
  16 chr16_40260137     ZHar    G    C        0      0        2 
  16 chr16_40260137   Sample    G    C        0      0        2 
  16 chr16_40261755     AAsi    A    G        0      0        2 
  16 chr16_40261755     AKia    A    G        0      0        2 
  16 chr16_40261755     AOna    A    G        0      0        2 
  16 chr16_40261755     ASom    A    G        0      0        2 
  16 chr16_40261755     HCab    A    G        0      0        2 
  16 chr16_40261755     HPrz    A    G        0      0        2 
  16 chr16_40261755     ZBoe    A    G        0      0        2 
  16 chr16_40261755     ZGre    A    G        0      0        2 
  16 chr16_40261755     ZHar    A    G      0.5      1        2 
  16 chr16_40261755   Sample    A    G        0      0        2 
  16 chr16_40271821     AAsi    C    A        0      0        2 
  16 chr16_40271821     AKia    C    A      0.5      1        2 
  16 chr16_40271821     AOna    C    A        0      0        2 
  16 chr16_40271821     ASom    C    A        0      0        2 
  16 chr16_40271821     HCab    C    A        0      0        2 
  16 chr16_40271821     HPrz    C    A        0      0        2 
  16 chr16_40271821     ZBoe    C    A        0      0        2 
  16 chr16_40271821     ZGre    C    A        0      0        2 
  16 chr16_40271821     ZHar    C    A        0      0        2 
  16 chr16_40271821   Sample    C    A        0      0        2 
  16 chr16_40271836     AAsi    T    C        0      0        2 
  16 chr16_40271836     AKia    T    C        0      0        2 
  16 chr16_40271836     AOna    T    C      0.5      1        2 
  16 chr16_40271836     ASom    T    C        0      0        2 
  16 chr16_40271836     HCab    T    C        0      0        2 
  16 chr16_40271836     HPrz    T    C        0      0        2 
  16 chr16_40271836     ZBoe    T    C        0      0        2 
  16 chr16_40271836     ZGre    T    C        0      0        2 
  16 chr16_40271836     ZHar    T    C        0      0        2 
  16 chr16_40271836   Sample    T    C        0      0        2 
  16 chr16_40279492     AAsi    A    G        0      0        2 
  16 chr16_40279492     AKia    A    G        0      0        2 
  16 chr16_40279492     AOna    A    G        0      0        2 
  16 chr16_40279492     ASom    A    G        0      0        2 
  16 chr16_40279492     HCab    A    G        1      2        2 
  16 chr16_40279492     HPrz    A    G        1      2        2 
  16 chr16_40279492     ZBoe    A    G        0      0        2 
  16 chr16_40279492     ZGre    A    G        0      0        2 
  16 chr16_40279492     ZHar    A    G        0      0        2 
  16 chr16_40279492   Sample    A    G        1      2        2 
  16 chr16_40280393     AAsi    T    C        0      0        2 
  16 chr16_40280393     AKia    T    C        1      2        2 
  16 chr16_40280393     AOna    T    C        1      2        2 
  16 chr16_40280393     ASom    T    C        0      0        2 
  16 chr16_40280393     HCab    T    C        0      0        2 
  16 chr16_40280393     HPrz    T    C        0      0        2 
  16 chr16_40280393     ZBoe    T    C        0      0        2 
  16 chr16_40280393     ZGre    T    C        0      0        2 
  16 chr16_40280393     ZHar    T    C        0      0        2 
  16 chr16_40280393   Sample    T    C        0      0        2 
  16 chr16_40281399     AAsi    T    C      0.5      1        2 
  16 chr16_40281399     AKia    T    C        0      0        2 
  16 chr16_40281399     AOna    T    C        0      0        2 
  16 chr16_40281399     ASom    T    C      0.5      1        2 
  16 chr16_40281399     HCab    T    C        0      0        2 
  16 chr16_40281399     HPrz    T    C        0      0        2 
  16 chr16_40281399     ZBoe    T    C      0.5      1        2 
  16 chr16_40281399     ZGre    T    C        0      0        2 
  16 chr16_40281399     ZHar    T    C        0      0        2 
  16 chr16_40281399   Sample    T    C        0      0        2 
  16 chr16_40283796     AAsi    T    C        0      0        2 
  16 chr16_40283796     AKia    T    C        0      0        2 
  16 chr16_40283796     AOna    T    C        0      0        2 
  16 chr16_40283796     ASom    T    C        0      0        2 
  16 chr16_40283796     HCab    T    C        0      0        2 
  16 chr16_40283796     HPrz    T    C      0.5      1        2 
  16 chr16_40283796     ZBoe    T    C        0      0        2 
  16 chr16_40283796     ZGre    T    C        0      0        2 
  16 chr16_40283796     ZHar    T    C        0      0        2 
  16 chr16_40283796   Sample    T    C        0      0        2 
  16 chr16_40295003     AAsi    A    G        0      0        2 
  16 chr16_40295003     AKia    A    G        0      0        2 
  16 chr16_40295003     AOna    A    G        0      0        2 
  16 chr16_40295003     ASom    A    G        0      0        2 
  16 chr16_40295003     HCab    A    G        0      0        2 
  16 chr16_40295003     HPrz    A    G        0      0        2 
  16 chr16_40295003     ZBoe    A    G        0      0        2 
  16 chr16_40295003     ZGre    A    G        0      0        2 
  16 chr16_40295003     ZHar    A    G      0.5      1        2 
  16 chr16_40295003   Sample    A    G        0      0        2 
  16 chr16_40300768     AAsi    A    G      0.5      1        2 
  16 chr16_40300768     AKia    A    G        0      0        2 
  16 chr16_40300768     AOna    A    G        0      0        2 
  16 chr16_40300768     ASom    A    G      0.5      1        2 
  16 chr16_40300768     HCab    A    G        0      0        2 
  16 chr16_40300768     HPrz    A    G        0      0        2 
  16 chr16_40300768     ZBoe    A    G        0      0        2 
  16 chr16_40300768     ZGre    A    G        0      0        2 
  16 chr16_40300768     ZHar    A    G        0      0        2 
  16 chr16_40300768   Sample    A    G        0      0        2 
  16 chr16_40304385     AAsi    T    C        0      0        2 
  16 chr16_40304385     AKia    T    C        0      0        2 
  16 chr16_40304385     AOna    T    C        0      0        2 
  16 chr16_40304385     ASom    T    C        0      0        2 
  16 chr16_40304385     HCab    T    C        1      2        2 
  16 chr16_40304385     HPrz    T    C        1      2        2 
  16 chr16_40304385     ZBoe    T    C        0      0        2 
  16 chr16_40304385     ZGre    T    C        0      0        2 
  16 chr16_40304385     ZHar    T    C        0      0        2 
  16 chr16_40304385   Sample    T    C        1      2        2 
  16 chr16_40307409     AAsi    C    T        0      0        2 
  16 chr16_40307409     AKia    C    T        0      0        2 
  16 chr16_40307409     AOna    C    T        0      0        2 
  16 chr16_40307409     ASom    C    T        0      0        2 
  16 chr16_40307409     HCab    C    T      0.5      1        2 
  16 chr16_40307409     HPrz    C    T      0.5      1        2 
  16 chr16_40307409     ZBoe    C    T        0      0        2 
  16 chr16_40307409     ZGre    C    T        0      0        2 
  16 chr16_40307409     ZHar    C    T        0      0        2 
  16 chr16_40307409   Sample    C    T        1      2        2 
  16 chr16_40309680     AAsi    C    A        0      0        2 
  16 chr16_40309680     AKia    C    A        0      0        2 
  16 chr16_40309680     AOna    C    A        0      0        2 
  16 chr16_40309680     ASom    C    A        0      0        2 
  16 chr16_40309680     HCab    C    A        0      0        2 
  16 chr16_40309680     HPrz    C    A        0      0        2 
  16 chr16_40309680     ZBoe    C    A        0      0        2 
  16 chr16_40309680     ZGre    C    A        0      0        2 
  16 chr16_40309680     ZHar    C    A      0.5      1        2 
  16 chr16_40309680   Sample    C    A        0      0        2 
  16 chr16_40315242     AAsi    G    A        0      0        2 
  16 chr16_40315242     AKia    G    A        0      0        2 
  16 chr16_40315242     AOna    G    A        0      0        2 
  16 chr16_40315242     ASom    G    A        0      0        2 
  16 chr16_40315242     HCab    G    A        1      2        2 
  16 chr16_40315242     HPrz    G    A        1      2        2 
  16 chr16_40315242     ZBoe    G    A        0      0        2 
  16 chr16_40315242     ZGre    G    A        0      0        2 
  16 chr16_40315242     ZHar    G    A        0      0        2 
  16 chr16_40315242   Sample    G    A        1      2        2 
  16 chr16_40315600     AAsi    T    C        0      0        2 
  16 chr16_40315600     AKia    T    C        0      0        2 
  16 chr16_40315600     AOna    T    C        0      0        2 
  16 chr16_40315600     ASom    T    C        0      0        2 
  16 chr16_40315600     HCab    T    C        1      2        2 
  16 chr16_40315600     HPrz    T    C        1      2        2 
  16 chr16_40315600     ZBoe    T    C        0      0        2 
  16 chr16_40315600     ZGre    T    C        0      0        2 
  16 chr16_40315600     ZHar    T    C        0      0        2 
  16 chr16_40315600   Sample    T    C        1      2        2 
  16 chr16_40316070     AAsi    C    G        0      0        2 
  16 chr16_40316070     AKia    C    G        0      0        2 
  16 chr16_40316070     AOna    C    G        0      0        2 
  16 chr16_40316070     ASom    C    G        0      0        2 
  16 chr16_40316070     HCab    C    G        1      2        2 
  16 chr16_40316070     HPrz    C    G        1      2        2 
  16 chr16_40316070     ZBoe    C    G        0      0        2 
  16 chr16_40316070     ZGre    C    G        0      0        2 
  16 chr16_40316070     ZHar    C    G        0      0        2 
  16 chr16_40316070   Sample    C    G        1      2        2 
  16 chr16_40325270     AAsi    C    T        0      0        2 
  16 chr16_40325270     AKia    C    T        0      0        2 
  16 chr16_40325270     AOna    C    T        0      0        2 
  16 chr16_40325270     ASom    C    T        0      0        2 
  16 chr16_40325270     HCab    C    T        1      2        2 
  16 chr16_40325270     HPrz    C    T        1      2        2 
  16 chr16_40325270     ZBoe    C    T        0      0        2 
  16 chr16_40325270     ZGre    C    T        0      0        2 
  16 chr16_40325270     ZHar    C    T        0      0        2 
  16 chr16_40325270   Sample    C    T        1      2        2 
  16 chr16_40326468     AAsi    T    C        0      0        2 
  16 chr16_40326468     AKia    T    C      0.5      1        2 
  16 chr16_40326468     AOna    T    C      0.5      1        2 
  16 chr16_40326468     ASom    T    C        0      0        2 
  16 chr16_40326468     HCab    T    C        0      0        2 
  16 chr16_40326468     HPrz    T    C        0      0        2 
  16 chr16_40326468     ZBoe    T    C        0      0        2 
  16 chr16_40326468     ZGre    T    C        0      0        2 
  16 chr16_40326468     ZHar    T    C        0      0        2 
  16 chr16_40326468   Sample    T    C        0      0        2 
  16 chr16_40326934     AAsi    G    A        0      0        2 
  16 chr16_40326934     AKia    G    A        0      0        2 
  16 chr16_40326934     AOna    G    A        0      0        2 
  16 chr16_40326934     ASom    G    A        0      0        2 
  16 chr16_40326934     HCab    G    A        1      2        2 
  16 chr16_40326934     HPrz    G    A        1      2        2 
  16 chr16_40326934     ZBoe    G    A        0      0        2 
  16 chr16_40326934     ZGre    G    A        0      0        2 
  16 chr16_40326934     ZHar    G    A        0      0        2 
  16 chr16_40326934   Sample    G    A        1      2        2 
  16 chr16_40329675     AAsi    A    G        1      2        2 
  16 chr16_40329675     AKia    A    G        1      2        2 
  16 chr16_40329675     AOna    A    G        1      2        2 
  16 chr16_40329675     ASom    A    G        1      2        2 
  16 chr16_40329675     HCab    A    G        0      0        2 
  16 chr16_40329675     HPrz    A    G        0      0        2 
  16 chr16_40329675     ZBoe    A    G        0      0        2 
  16 chr16_40329675     ZGre    A    G        0      0        2 
  16 chr16_40329675     ZHar    A    G        0      0        2 
  16 chr16_40329675   Sample    A    G        0      0        2 
  16 chr16_40329974     AAsi    G    A        0      0        2 
  16 chr16_40329974     AKia    G    A        0      0        2 
  16 chr16_40329974     AOna    G    A        0      0        2 
  16 chr16_40329974     ASom    G    A        0      0        2 
  16 chr16_40329974     HCab    G    A        0      0        2 
  16 chr16_40329974     HPrz    G    A        0      0        2 
  16 chr16_40329974     ZBoe    G    A        0      0        2 
  16 chr16_40329974     ZGre    G    A        1      2        2 
  16 chr16_40329974     ZHar    G    A        0      0        2 
  16 chr16_40329974   Sample    G    A        0      0        2 
  16 chr16_40337174     AAsi    G    C        0      0        2 
  16 chr16_40337174     AKia    G    C        0      0        2 
  16 chr16_40337174     AOna    G    C        0      0        2 
  16 chr16_40337174     ASom    G    C        0      0        2 
  16 chr16_40337174     HCab    G    C        0      0        2 
  16 chr16_40337174     HPrz    G    C        0      0        2 
  16 chr16_40337174     ZBoe    G    C        1      2        2 
  16 chr16_40337174     ZGre    G    C        1      2        2 
  16 chr16_40337174     ZHar    G    C        1      2        2 
  16 chr16_40337174   Sample    G    C        0      0        2 
  16 chr16_40337845     AAsi    T    C        0      0        2 
  16 chr16_40337845     AKia    T    C        1      2        2 
  16 chr16_40337845     AOna    T    C        1      2        2 
  16 chr16_40337845     ASom    T    C        0      0        2 
  16 chr16_40337845     HCab    T    C        0      0        2 
  16 chr16_40337845     HPrz    T    C        0      0        2 
  16 chr16_40337845     ZBoe    T    C        0      0        2 
  16 chr16_40337845     ZGre    T    C        0      0        2 
  16 chr16_40337845     ZHar    T    C        0      0        2 
  16 chr16_40337845   Sample    T    C        0      0        2 
  16 chr16_40338428     AAsi    G    A        0      0        2 
  16 chr16_40338428     AKia    G    A        0      0        2 
  16 chr16_40338428     AOna    G    A        0      0        2 
  16 chr16_40338428     ASom    G    A        0      0        2 
  16 chr16_40338428     HCab    G    A        1      2        2 
  16 chr16_40338428     HPrz    G    A        1      2        2 
  16 chr16_40338428     ZBoe    G    A        0      0        2 
  16 chr16_40338428     ZGre    G    A        0      0        2 
  16 chr16_40338428     ZHar    G    A        0      0        2 
  16 chr16_40338428   Sample    G    A        1      2        2 
  16 chr16_40339758     AAsi    C    T        0      0        2 
  16 chr16_40339758     AKia    C    T        0      0        2 
  16 chr16_40339758     AOna    C    T        0      0        2 
  16 chr16_40339758     ASom    C    T        0      0        2 
  16 chr16_40339758     HCab    C    T        1      2        2 
  16 chr16_40339758     HPrz    C    T        1      2        2 
  16 chr16_40339758     ZBoe    C    T        0      0        2 
  16 chr16_40339758     ZGre    C    T        0      0        2 
  16 chr16_40339758     ZHar    C    T        0      0        2 
  16 chr16_40339758   Sample    C    T        1      2        2 
  16 chr16_40342065     AAsi    G    A        1      2        2 
  16 chr16_40342065     AKia    G    A        0      0        2 
  16 chr16_40342065     AOna    G    A        0      0        2 
  16 chr16_40342065     ASom    G    A        1      2        2 
  16 chr16_40342065     HCab    G    A        0      0        2 
  16 chr16_40342065     HPrz    G    A        0      0        2 
  16 chr16_40342065     ZBoe    G    A        0      0        2 
  16 chr16_40342065     ZGre    G    A        0      0        2 
  16 chr16_40342065     ZHar    G    A        0      0        2 
  16 chr16_40342065   Sample    G    A        0      0        2 
  16 chr16_40349852     AAsi    T    A        0      0        2 
  16 chr16_40349852     AKia    T    A        0      0        2 
  16 chr16_40349852     AOna    T    A        0      0        2 
  16 chr16_40349852     ASom    T    A        0      0        2 
  16 chr16_40349852     HCab    T    A        1      2        2 
  16 chr16_40349852     HPrz    T    A        1      2        2 
  16 chr16_40349852     ZBoe    T    A        0      0        2 
  16 chr16_40349852     ZGre    T    A        0      0        2 
  16 chr16_40349852     ZHar    T    A        0      0        2 
  16 chr16_40349852   Sample    T    A        1      2        2 
  16 chr16_40350674     AAsi    T    C        0      0        2 
  16 chr16_40350674     AKia    T    C        0      0        2 
  16 chr16_40350674     AOna    T    C        0      0        2 
  16 chr16_40350674     ASom    T    C        0      0        2 
  16 chr16_40350674     HCab    T    C        1      2        2 
  16 chr16_40350674     HPrz    T    C        1      2        2 
  16 chr16_40350674     ZBoe    T    C        0      0        2 
  16 chr16_40350674     ZGre    T    C        0      0        2 
  16 chr16_40350674     ZHar    T    C        0      0        2 
  16 chr16_40350674   Sample    T    C        1      2        2 
  16 chr16_40358591     AAsi    T    C        0      0        2 
  16 chr16_40358591     AKia    T    C        0      0        2 
  16 chr16_40358591     AOna    T    C        0      0        2 
  16 chr16_40358591     ASom    T    C        0      0        2 
  16 chr16_40358591     HCab    T    C        1      2        2 
  16 chr16_40358591     HPrz    T    C        1      2        2 
  16 chr16_40358591     ZBoe    T    C        0      0        2 
  16 chr16_40358591     ZGre    T    C        0      0        2 
  16 chr16_40358591     ZHar    T    C        0      0        2 
  16 chr16_40358591   Sample    T    C        1      2        2 
  16 chr16_40359693     AAsi    C    T        1      2        2 
  16 chr16_40359693     AKia    C    T        0      0        2 
  16 chr16_40359693     AOna    C    T        0      0        2 
  16 chr16_40359693     ASom    C    T        0      0        2 
  16 chr16_40359693     HCab    C    T        0      0        2 
  16 chr16_40359693     HPrz    C    T        0      0        2 
  16 chr16_40359693     ZBoe    C    T        0      0        2 
  16 chr16_40359693     ZGre    C    T        0      0        2 
  16 chr16_40359693     ZHar    C    T        0      0        2 
  16 chr16_40359693   Sample    C    T        0      0        2 
  16 chr16_40361047     AAsi    C    T        0      0        2 
  16 chr16_40361047     AKia    C    T        0      0        2 
  16 chr16_40361047     AOna    C    T      0.5      1        2 
  16 chr16_40361047     ASom    C    T        0      0        2 
  16 chr16_40361047     HCab    C    T        0      0        2 
  16 chr16_40361047     HPrz    C    T        0      0        2 
  16 chr16_40361047     ZBoe    C    T        0      0        2 
  16 chr16_40361047     ZGre    C    T        0      0        2 
  16 chr16_40361047     ZHar    C    T        0      0        2 
  16 chr16_40361047   Sample    C    T        0      0        2 
  16 chr16_40381068     AAsi    T    C        0      0        2 
  16 chr16_40381068     AKia    T    C        0      0        2 
  16 chr16_40381068     AOna    T    C        0      0        2 
  16 chr16_40381068     ASom    T    C      0.5      1        2 
  16 chr16_40381068     HCab    T    C        0      0        2 
  16 chr16_40381068     HPrz    T    C        0      0        2 
  16 chr16_40381068     ZBoe    T    C        0      0        2 
  16 chr16_40381068     ZGre    T    C        0      0        2 
  16 chr16_40381068     ZHar    T    C        0      0        2 
  16 chr16_40381068   Sample    T    C        0      0        2 
  16 chr16_40384079     AAsi    T    A        0      0        2 
  16 chr16_40384079     AKia    T    A      0.5      1        2 
  16 chr16_40384079     AOna    T    A        0      0        2 
  16 chr16_40384079     ASom    T    A        0      0        2 
  16 chr16_40384079     HCab    T    A        0      0        2 
  16 chr16_40384079     HPrz    T    A        0      0        2 
  16 chr16_40384079     ZBoe    T    A        0      0        2 
  16 chr16_40384079     ZGre    T    A        0      0        2 
  16 chr16_40384079     ZHar    T    A        0      0        2 
  16 chr16_40384079   Sample    T    A        0      0        2 
  16 chr16_40416451     AAsi    G    A        0      0        2 
  16 chr16_40416451     AKia    G    A        0      0        2 
  16 chr16_40416451     AOna    G    A        0      0        2 
  16 chr16_40416451     ASom    G    A        0      0        2 
  16 chr16_40416451     HCab    G    A        0      0        2 
  16 chr16_40416451     HPrz    G    A        0      0        2 
  16 chr16_40416451     ZBoe    G    A        0      0        2 
  16 chr16_40416451     ZGre    G    A        0      0        2 
  16 chr16_40416451     ZHar    G    A        1      2        2 
  16 chr16_40416451   Sample    G    A        0      0        2 
  16 chr16_40416521     AAsi    C    T        0      0        2 
  16 chr16_40416521     AKia    C    T        0      0        2 
  16 chr16_40416521     AOna    C    T        0      0        2 
  16 chr16_40416521     ASom    C    T        0      0        2 
  16 chr16_40416521     HCab    C    T        0      0        2 
  16 chr16_40416521     HPrz    C    T        0      0        2 
  16 chr16_40416521     ZBoe    C    T        0      0        2 
  16 chr16_40416521     ZGre    C    T        1      2        2 
  16 chr16_40416521     ZHar    C    T        0      0        2 
  16 chr16_40416521   Sample    C    T        0      0        2 
  16 chr16_40416772     AAsi    C    T        0      0        2 
  16 chr16_40416772     AKia    C    T        0      0        2 
  16 chr16_40416772     AOna    C    T        0      0        2 
  16 chr16_40416772     ASom    C    T        0      0        2 
  16 chr16_40416772     HCab    C    T        0      0        2 
  16 chr16_40416772     HPrz    C    T        0      0        2 
  16 chr16_40416772     ZBoe    C    T        1      2        2 
  16 chr16_40416772     ZGre    C    T        0      0        2 
  16 chr16_40416772     ZHar    C    T        0      0        2 
  16 chr16_40416772   Sample    C    T        0      0        2 
  16 chr16_40417428     AAsi    A    G        1      2        2 
  16 chr16_40417428     AKia    A    G        0      0        2 
  16 chr16_40417428     AOna    A    G        0      0        2 
  16 chr16_40417428     ASom    A    G        1      2        2 
  16 chr16_40417428     HCab    A    G        0      0        2 
  16 chr16_40417428     HPrz    A    G        0      0        2 
  16 chr16_40417428     ZBoe    A    G        0      0        2 
  16 chr16_40417428     ZGre    A    G        0      0        2 
  16 chr16_40417428     ZHar    A    G        0      0        2 
  16 chr16_40417428   Sample    A    G        0      0        2 
  16 chr16_40430288     AAsi    C    T        0      0        2 
  16 chr16_40430288     AKia    C    T        0      0        2 
  16 chr16_40430288     AOna    C    T        0      0        2 
  16 chr16_40430288     ASom    C    T        0      0        2 
  16 chr16_40430288     HCab    C    T        0      0        2 
  16 chr16_40430288     HPrz    C    T        0      0        2 
  16 chr16_40430288     ZBoe    C    T        0      0        2 
  16 chr16_40430288     ZGre    C    T        0      0        2 
  16 chr16_40430288     ZHar    C    T      0.5      1        2 
  16 chr16_40430288   Sample    C    T        0      0        2 
  16 chr16_40432168     AAsi    T    C        0      0        2 
  16 chr16_40432168     AKia    T    C        1      2        2 
  16 chr16_40432168     AOna    T    C      0.5      1        2 
  16 chr16_40432168     ASom    T    C        0      0        2 
  16 chr16_40432168     HCab    T    C        0      0        2 
  16 chr16_40432168     HPrz    T    C        0      0        2 
  16 chr16_40432168     ZBoe    T    C        0      0        2 
  16 chr16_40432168     ZGre    T    C        0      0        2 
  16 chr16_40432168     ZHar    T    C        0      0        2 
  16 chr16_40432168   Sample    T    C        0      0        2 
  16 chr16_40432169     AAsi    G    A        1      2        2 
  16 chr16_40432169     AKia    G    A        1      2        2 
  16 chr16_40432169     AOna    G    A        1      2        2 
  16 chr16_40432169     ASom    G    A        1      2        2 
  16 chr16_40432169     HCab    G    A        0      0        2 
  16 chr16_40432169     HPrz    G    A        0      0        2 
  16 chr16_40432169     ZBoe    G    A        0      0        2 
  16 chr16_40432169     ZGre    G    A        0      0        2 
  16 chr16_40432169     ZHar    G    A        0      0        2 
  16 chr16_40432169   Sample    G    A        0      0        2 
  16 chr16_40438758     AAsi    G    A        0      0        2 
  16 chr16_40438758     AKia    G    A        0      0        2 
  16 chr16_40438758     AOna    G    A        0      0        2 
  16 chr16_40438758     ASom    G    A        0      0        2 
  16 chr16_40438758     HCab    G    A        0      0        2 
  16 chr16_40438758     HPrz    G    A        0      0        2 
  16 chr16_40438758     ZBoe    G    A        1      2        2 
  16 chr16_40438758     ZGre    G    A        1      2        2 
  16 chr16_40438758     ZHar    G    A        1      2        2 
  16 chr16_40438758   Sample    G    A        1      2        2 
  16 chr16_40442056     AAsi    A    G        0      0        2 
  16 chr16_40442056     AKia    A    G        0      0        2 
  16 chr16_40442056     AOna    A    G        0      0        2 
  16 chr16_40442056     ASom    A    G        0      0        2 
  16 chr16_40442056     HCab    A    G        0      0        2 
  16 chr16_40442056     HPrz    A    G        0      0        2 
  16 chr16_40442056     ZBoe    A    G        1      2        2 
  16 chr16_40442056     ZGre    A    G        1      2        2 
  16 chr16_40442056     ZHar    A    G        1      2        2 
  16 chr16_40442056   Sample    A    G        0      0        2 
  16 chr16_40459653     AAsi    C    G        0      0        2 
  16 chr16_40459653     AKia    C    G        0      0        2 
  16 chr16_40459653     AOna    C    G        0      0        2 
  16 chr16_40459653     ASom    C    G        0      0        2 
  16 chr16_40459653     HCab    C    G        1      2        2 
  16 chr16_40459653     HPrz    C    G        1      2        2 
  16 chr16_40459653     ZBoe    C    G        0      0        2 
  16 chr16_40459653     ZGre    C    G        0      0        2 
  16 chr16_40459653     ZHar    C    G        0      0        2 
  16 chr16_40459653   Sample    C    G        1      2        2 
  16 chr16_40459844     AAsi    T    G        0      0        2 
  16 chr16_40459844     AKia    T    G        0      0        2 
  16 chr16_40459844     AOna    T    G        0      0        2 
  16 chr16_40459844     ASom    T    G        0      0        2 
  16 chr16_40459844     HCab    T    G        0      0        2 
  16 chr16_40459844     HPrz    T    G        0      0        2 
  16 chr16_40459844     ZBoe    T    G        0      0        2 
  16 chr16_40459844     ZGre    T    G        0      0        2 
  16 chr16_40459844     ZHar    T    G      0.5      1        2 
  16 chr16_40459844   Sample    T    G        0      0        2 
  16 chr16_40461153     AAsi    G    C        0      0        2 
  16 chr16_40461153     AKia    G    C        0      0        2 
  16 chr16_40461153     AOna    G    C        0      0        2 
  16 chr16_40461153     ASom    G    C        0      0        2 
  16 chr16_40461153     HCab    G    C        1      2        2 
  16 chr16_40461153     HPrz    G    C        1      2        2 
  16 chr16_40461153     ZBoe    G    C        0      0        2 
  16 chr16_40461153     ZGre    G    C        0      0        2 
  16 chr16_40461153     ZHar    G    C        0      0        2 
  16 chr16_40461153   Sample    G    C        1      2        2 
  16 chr16_40461370     AAsi    A    G        0      0        2 
  16 chr16_40461370     AKia    A    G      0.5      1        2 
  16 chr16_40461370     AOna    A    G        0      0        2 
  16 chr16_40461370     ASom    A    G        0      0        2 
  16 chr16_40461370     HCab    A    G        0      0        2 
  16 chr16_40461370     HPrz    A    G        0      0        2 
  16 chr16_40461370     ZBoe    A    G        0      0        2 
  16 chr16_40461370     ZGre    A    G        0      0        2 
  16 chr16_40461370     ZHar    A    G        0      0        2 
  16 chr16_40461370   Sample    A    G        0      0        2 
  16 chr16_40462538     AAsi    A    G        1      2        2 
  16 chr16_40462538     AKia    A    G        0      0        2 
  16 chr16_40462538     AOna    A    G      0.5      1        2 
  16 chr16_40462538     ASom    A    G        1      2        2 
  16 chr16_40462538     HCab    A    G        0      0        2 
  16 chr16_40462538     HPrz    A    G        0      0        2 
  16 chr16_40462538     ZBoe    A    G        0      0        2 
  16 chr16_40462538     ZGre    A    G        0      0        2 
  16 chr16_40462538     ZHar    A    G        0      0        2 
  16 chr16_40462538   Sample    A    G        0      0        2 
  16 chr16_40466919     AAsi    T    C        0      0        2 
  16 chr16_40466919     AKia    T    C        0      0        2 
  16 chr16_40466919     AOna    T    C        0      0        2 
  16 chr16_40466919     ASom    T    C        0      0        2 
  16 chr16_40466919     HCab    T    C        0      0        2 
  16 chr16_40466919     HPrz    T    C        0      0        2 
  16 chr16_40466919     ZBoe    T    C        0      0        2 
  16 chr16_40466919     ZGre    T    C        0      0        2 
  16 chr16_40466919     ZHar    T    C        1      2        2 
  16 chr16_40466919   Sample    T    C        0      0        2 
  16 chr16_40468253     AAsi    A    G        0      0        2 
  16 chr16_40468253     AKia    A    G        0      0        2 
  16 chr16_40468253     AOna    A    G        0      0        2 
  16 chr16_40468253     ASom    A    G        0      0        2 
  16 chr16_40468253     HCab    A    G      0.5      1        2 
  16 chr16_40468253     HPrz    A    G        1      2        2 
  16 chr16_40468253     ZBoe    A    G        0      0        2 
  16 chr16_40468253     ZGre    A    G        0      0        2 
  16 chr16_40468253     ZHar    A    G        0      0        2 
  16 chr16_40468253   Sample    A    G        1      2        2 
  16 chr16_40468288     AAsi    G    T        1      2        2 
  16 chr16_40468288     AKia    G    T        0      0        2 
  16 chr16_40468288     AOna    G    T        0      0        2 
  16 chr16_40468288     ASom    G    T        1      2        2 
  16 chr16_40468288     HCab    G    T        0      0        2 
  16 chr16_40468288     HPrz    G    T        0      0        2 
  16 chr16_40468288     ZBoe    G    T        0      0        2 
  16 chr16_40468288     ZGre    G    T        0      0        2 
  16 chr16_40468288     ZHar    G    T        0      0        2 
  16 chr16_40468288   Sample    G    T        0      0        2 
  16 chr16_40475802     AAsi    G    A        0      0        2 
  16 chr16_40475802     AKia    G    A        0      0        2 
  16 chr16_40475802     AOna    G    A        0      0        2 
  16 chr16_40475802     ASom    G    A        0      0        2 
  16 chr16_40475802     HCab    G    A        0      0        2 
  16 chr16_40475802     HPrz    G    A        0      0        2 
  16 chr16_40475802     ZBoe    G    A        1      2        2 
  16 chr16_40475802     ZGre    G    A        0      0        2 
  16 chr16_40475802     ZHar    G    A        0      0        2 
  16 chr16_40475802   Sample    G    A        0      0        2 
  16 chr16_40489950     AAsi    T    C        0      0        2 
  16 chr16_40489950     AKia    T    C        0      0        2 
  16 chr16_40489950     AOna    T    C        0      0        2 
  16 chr16_40489950     ASom    T    C        0      0        2 
  16 chr16_40489950     HCab    T    C        0      0        2 
  16 chr16_40489950     HPrz    T    C        0      0        2 
  16 chr16_40489950     ZBoe    T    C        0      0        2 
  16 chr16_40489950     ZGre    T    C      0.5      1        2 
  16 chr16_40489950     ZHar    T    C        0      0        2 
  16 chr16_40489950   Sample    T    C        0      0        2 
  16 chr16_40498393     AAsi    A    T        0      0        2 
  16 chr16_40498393     AKia    A    T        0      0        2 
  16 chr16_40498393     AOna    A    T        0      0        2 
  16 chr16_40498393     ASom    A    T        0      0        2 
  16 chr16_40498393     HCab    A    T        0      0        2 
  16 chr16_40498393     HPrz    A    T        0      0        2 
  16 chr16_40498393     ZBoe    A    T        0      0        2 
  16 chr16_40498393     ZGre    A    T        1      2        2 
  16 chr16_40498393     ZHar    A    T        0      0        2 
  16 chr16_40498393   Sample    A    T        0      0        2 
  16 chr16_40504801     AAsi    G    C        0      0        2 
  16 chr16_40504801     AKia    G    C        0      0        2 
  16 chr16_40504801     AOna    G    C        0      0        2 
  16 chr16_40504801     ASom    G    C        0      0        2 
  16 chr16_40504801     HCab    G    C        1      2        2 
  16 chr16_40504801     HPrz    G    C        1      2        2 
  16 chr16_40504801     ZBoe    G    C        0      0        2 
  16 chr16_40504801     ZGre    G    C        0      0        2 
  16 chr16_40504801     ZHar    G    C        0      0        2 
  16 chr16_40504801   Sample    G    C        1      2        2 
  16 chr16_40515080     AAsi    A    G        0      0        2 
  16 chr16_40515080     AKia    A    G      0.5      1        2 
  16 chr16_40515080     AOna    A    G      0.5      1        2 
  16 chr16_40515080     ASom    A    G        0      0        2 
  16 chr16_40515080     HCab    A    G        0      0        2 
  16 chr16_40515080     HPrz    A    G        0      0        2 
  16 chr16_40515080     ZBoe    A    G        0      0        2 
  16 chr16_40515080     ZGre    A    G        0      0        2 
  16 chr16_40515080     ZHar    A    G        0      0        2 
  16 chr16_40515080   Sample    A    G        0      0        2 
  16 chr16_40517235     AAsi    T    C        1      2        2 
  16 chr16_40517235     AKia    T    C        1      2        2 
  16 chr16_40517235     AOna    T    C        1      2        2 
  16 chr16_40517235     ASom    T    C        1      2        2 
  16 chr16_40517235     HCab    T    C        0      0        2 
  16 chr16_40517235     HPrz    T    C        0      0        2 
  16 chr16_40517235     ZBoe    T    C        0      0        2 
  16 chr16_40517235     ZGre    T    C        0      0        2 
  16 chr16_40517235     ZHar    T    C        1      2        2 
  16 chr16_40517235   Sample    T    C        0      0        2 
  16 chr16_40518506     AAsi    G    A        0      0        2 
  16 chr16_40518506     AKia    G    A        0      0        2 
  16 chr16_40518506     AOna    G    A        0      0        2 
  16 chr16_40518506     ASom    G    A        0      0        2 
  16 chr16_40518506     HCab    G    A        0      0        2 
  16 chr16_40518506     HPrz    G    A        0      0        2 
  16 chr16_40518506     ZBoe    G    A        1      2        2 
  16 chr16_40518506     ZGre    G    A        1      2        2 
  16 chr16_40518506     ZHar    G    A        0      0        2 
  16 chr16_40518506   Sample    G    A        0      0        2 
  16 chr16_40520650     AAsi    G    A        0      0        2 
  16 chr16_40520650     AKia    G    A        0      0        2 
  16 chr16_40520650     AOna    G    A        0      0        2 
  16 chr16_40520650     ASom    G    A        0      0        2 
  16 chr16_40520650     HCab    G    A        0      0        2 
  16 chr16_40520650     HPrz    G    A        0      0        2 
  16 chr16_40520650     ZBoe    G    A        1      2        2 
  16 chr16_40520650     ZGre    G    A        0      0        2 
  16 chr16_40520650     ZHar    G    A        0      0        2 
  16 chr16_40520650   Sample    G    A        0      0        2 
  16 chr16_40520747     AAsi    A    G        0      0        2 
  16 chr16_40520747     AKia    A    G        0      0        2 
  16 chr16_40520747     AOna    A    G      0.5      1        2 
  16 chr16_40520747     ASom    A    G        0      0        2 
  16 chr16_40520747     HCab    A    G        0      0        2 
  16 chr16_40520747     HPrz    A    G        0      0        2 
  16 chr16_40520747     ZBoe    A    G        0      0        2 
  16 chr16_40520747     ZGre    A    G        1      2        2 
  16 chr16_40520747     ZHar    A    G        0      0        2 
  16 chr16_40520747   Sample    A    G        0      0        2 
  16 chr16_40521233     AAsi    A    G        0      0        2 
  16 chr16_40521233     AKia    A    G        0      0        2 
  16 chr16_40521233     AOna    A    G        0      0        2 
  16 chr16_40521233     ASom    A    G        0      0        2 
  16 chr16_40521233     HCab    A    G        0      0        2 
  16 chr16_40521233     HPrz    A    G        0      0        2 
  16 chr16_40521233     ZBoe    A    G      0.5      1        2 
  16 chr16_40521233     ZGre    A    G        0      0        2 
  16 chr16_40521233     ZHar    A    G        0      0        2 
  16 chr16_40521233   Sample    A    G        0      0        2 
  16 chr16_40526218     AAsi    A    G        0      0        2 
  16 chr16_40526218     AKia    A    G      0.5      1        2 
  16 chr16_40526218     AOna    A    G      0.5      1        2 
  16 chr16_40526218     ASom    A    G        0      0        2 
  16 chr16_40526218     HCab    A    G        1      2        2 
  16 chr16_40526218     HPrz    A    G        1      2        2 
  16 chr16_40526218     ZBoe    A    G        0      0        2 
  16 chr16_40526218     ZGre    A    G        0      0        2 
  16 chr16_40526218     ZHar    A    G        0      0        2 
  16 chr16_40526218   Sample    A    G        1      2        2 
  16 chr16_40528306     AAsi    A    C        0      0        2 
  16 chr16_40528306     AKia    A    C        0      0        2 
  16 chr16_40528306     AOna    A    C      0.5      1        2 
  16 chr16_40528306     ASom    A    C        0      0        2 
  16 chr16_40528306     HCab    A    C        0      0        2 
  16 chr16_40528306     HPrz    A    C        0      0        2 
  16 chr16_40528306     ZBoe    A    C        0      0        2 
  16 chr16_40528306     ZGre    A    C        0      0        2 
  16 chr16_40528306     ZHar    A    C        0      0        2 
  16 chr16_40528306   Sample    A    C        0      0        2 
  16 chr16_40528742     AAsi    C    T        0      0        2 
  16 chr16_40528742     AKia    C    T      0.5      1        2 
  16 chr16_40528742     AOna    C    T        0      0        2 
  16 chr16_40528742     ASom    C    T        0      0        2 
  16 chr16_40528742     HCab    C    T        0      0        2 
  16 chr16_40528742     HPrz    C    T        0      0        2 
  16 chr16_40528742     ZBoe    C    T        0      0        2 
  16 chr16_40528742     ZGre    C    T        0      0        2 
  16 chr16_40528742     ZHar    C    T        0      0        2 
  16 chr16_40528742   Sample    C    T        0      0        2 
  16 chr16_40530147     AAsi    C    T        1      2        2 
  16 chr16_40530147     AKia    C    T        1      2        2 
  16 chr16_40530147     AOna    C    T        1      2        2 
  16 chr16_40530147     ASom    C    T        1      2        2 
  16 chr16_40530147     HCab    C    T        0      0        2 
  16 chr16_40530147     HPrz    C    T        0      0        2 
  16 chr16_40530147     ZBoe    C    T        0      0        2 
  16 chr16_40530147     ZGre    C    T        0      0        2 
  16 chr16_40530147     ZHar    C    T        0      0        2 
  16 chr16_40530147   Sample    C    T        0      0        2 
  16 chr16_40531967     AAsi    G    C        0      0        2 
  16 chr16_40531967     AKia    G    C        0      0        2 
  16 chr16_40531967     AOna    G    C        0      0        2 
  16 chr16_40531967     ASom    G    C      0.5      1        2 
  16 chr16_40531967     HCab    G    C        1      2        2 
  16 chr16_40531967     HPrz    G    C        1      2        2 
  16 chr16_40531967     ZBoe    G    C        0      0        2 
  16 chr16_40531967     ZGre    G    C        0      0        2 
  16 chr16_40531967     ZHar    G    C        0      0        2 
  16 chr16_40531967   Sample    G    C        1      2        2 
  16 chr16_40543628     AAsi    G    C        0      0        2 
  16 chr16_40543628     AKia    G    C        0      0        2 
  16 chr16_40543628     AOna    G    C        0      0        2 
  16 chr16_40543628     ASom    G    C        0      0        2 
  16 chr16_40543628     HCab    G    C        1      2        2 
  16 chr16_40543628     HPrz    G    C        1      2        2 
  16 chr16_40543628     ZBoe    G    C        0      0        2 
  16 chr16_40543628     ZGre    G    C        0      0        2 
  16 chr16_40543628     ZHar    G    C        0      0        2 
  16 chr16_40543628   Sample    G    C        1      2        2 
  16 chr16_40544284     AAsi    A    G        0      0        2 
  16 chr16_40544284     AKia    A    G        0      0        2 
  16 chr16_40544284     AOna    A    G        0      0        2 
  16 chr16_40544284     ASom    A    G        0      0        2 
  16 chr16_40544284     HCab    A    G        1      2        2 
  16 chr16_40544284     HPrz    A    G        1      2        2 
  16 chr16_40544284     ZBoe    A    G        0      0        2 
  16 chr16_40544284     ZGre    A    G        0      0        2 
  16 chr16_40544284     ZHar    A    G        0      0        2 
  16 chr16_40544284   Sample    A    G        1      2        2 
  16 chr16_40548422     AAsi    A    G        0      0        2 
  16 chr16_40548422     AKia    A    G        0      0        2 
  16 chr16_40548422     AOna    A    G      0.5      1        2 
  16 chr16_40548422     ASom    A    G        0      0        2 
  16 chr16_40548422     HCab    A    G        0      0        2 
  16 chr16_40548422     HPrz    A    G        0      0        2 
  16 chr16_40548422     ZBoe    A    G        0      0        2 
  16 chr16_40548422     ZGre    A    G        0      0        2 
  16 chr16_40548422     ZHar    A    G        0      0        2 
  16 chr16_40548422   Sample    A    G        0      0        2 
  16 chr16_40561820     AAsi    A    G        0      0        2 
  16 chr16_40561820     AKia    A    G        0      0        2 
  16 chr16_40561820     AOna    A    G        0      0        2 
  16 chr16_40561820     ASom    A    G        0      0        2 
  16 chr16_40561820     HCab    A    G        1      2        2 
  16 chr16_40561820     HPrz    A    G        1      2        2 
  16 chr16_40561820     ZBoe    A    G        0      0        2 
  16 chr16_40561820     ZGre    A    G        0      0        2 
  16 chr16_40561820     ZHar    A    G        0      0        2 
  16 chr16_40561820   Sample    A    G        1      2        2 
  16 chr16_40571867     AAsi    C    G        0      0        2 
  16 chr16_40571867     AKia    C    G        0      0        2 
  16 chr16_40571867     AOna    C    G      0.5      1        2 
  16 chr16_40571867     ASom    C    G        0      0        2 
  16 chr16_40571867     HCab    C    G        0      0        2 
  16 chr16_40571867     HPrz    C    G        0      0        2 
  16 chr16_40571867     ZBoe    C    G        0      0        2 
  16 chr16_40571867     ZGre    C    G        0      0        2 
  16 chr16_40571867     ZHar    C    G        0      0        2 
  16 chr16_40571867   Sample    C    G        0      0        2 
  16 chr16_40572681     AAsi    G    A        0      0        2 
  16 chr16_40572681     AKia    G    A        0      0        2 
  16 chr16_40572681     AOna    G    A        0      0        2 
  16 chr16_40572681     ASom    G    A        0      0        2 
  16 chr16_40572681     HCab    G    A        1      2        2 
  16 chr16_40572681     HPrz    G    A        1      2        2 
  16 chr16_40572681     ZBoe    G    A        0      0        2 
  16 chr16_40572681     ZGre    G    A        0      0        2 
  16 chr16_40572681     ZHar    G    A        0      0        2 
  16 chr16_40572681   Sample    G    A        1      2        2 
  16 chr16_40574418     AAsi    A    G        0      0        2 
  16 chr16_40574418     AKia    A    G        0      0        2 
  16 chr16_40574418     AOna    A    G        0      0        2 
  16 chr16_40574418     ASom    A    G        0      0        2 
  16 chr16_40574418     HCab    A    G        0      0        2 
  16 chr16_40574418     HPrz    A    G        0      0        2 
  16 chr16_40574418     ZBoe    A    G        0      0        2 
  16 chr16_40574418     ZGre    A    G        1      2        2 
  16 chr16_40574418     ZHar    A    G        0      0        2 
  16 chr16_40574418   Sample    A    G        0      0        2 
  16 chr16_40584851     AAsi    C    T        0      0        2 
  16 chr16_40584851     AKia    C    T        0      0        2 
  16 chr16_40584851     AOna    C    T        0      0        2 
  16 chr16_40584851     ASom    C    T        0      0        2 
  16 chr16_40584851     HCab    C    T        1      2        2 
  16 chr16_40584851     HPrz    C    T        1      2        2 
  16 chr16_40584851     ZBoe    C    T        0      0        2 
  16 chr16_40584851     ZGre    C    T        0      0        2 
  16 chr16_40584851     ZHar    C    T        0      0        2 
  16 chr16_40584851   Sample    C    T        1      2        2 
  16 chr16_40585931     AAsi    G    T        0      0        2 
  16 chr16_40585931     AKia    G    T        0      0        2 
  16 chr16_40585931     AOna    G    T      0.5      1        2 
  16 chr16_40585931     ASom    G    T        0      0        2 
  16 chr16_40585931     HCab    G    T        0      0        2 
  16 chr16_40585931     HPrz    G    T        0      0        2 
  16 chr16_40585931     ZBoe    G    T        0      0        2 
  16 chr16_40585931     ZGre    G    T        0      0        2 
  16 chr16_40585931     ZHar    G    T        0      0        2 
  16 chr16_40585931   Sample    G    T        0      0        2 
  16 chr16_40589854     AAsi    C    G        0      0        2 
  16 chr16_40589854     AKia    C    G        0      0        2 
  16 chr16_40589854     AOna    C    G        0      0        2 
  16 chr16_40589854     ASom    C    G        0      0        2 
  16 chr16_40589854     HCab    C    G        1      2        2 
  16 chr16_40589854     HPrz    C    G        1      2        2 
  16 chr16_40589854     ZBoe    C    G        0      0        2 
  16 chr16_40589854     ZGre    C    G        0      0        2 
  16 chr16_40589854     ZHar    C    G        0      0        2 
  16 chr16_40589854   Sample    C    G        1      2        2 
  16 chr16_40596970     AAsi    T    G        0      0        2 
  16 chr16_40596970     AKia    T    G        0      0        2 
  16 chr16_40596970     AOna    T    G        0      0        2 
  16 chr16_40596970     ASom    T    G        0      0        2 
  16 chr16_40596970     HCab    T    G        1      2        2 
  16 chr16_40596970     HPrz    T    G        1      2        2 
  16 chr16_40596970     ZBoe    T    G        0      0        2 
  16 chr16_40596970     ZGre    T    G        0      0        2 
  16 chr16_40596970     ZHar    T    G        0      0        2 
  16 chr16_40596970   Sample    T    G        1      2        2 
  16 chr16_40600059     AAsi    C    T        0      0        2 
  16 chr16_40600059     AKia    C    T        0      0        2 
  16 chr16_40600059     AOna    C    T        0      0        2 
  16 chr16_40600059     ASom    C    T        0      0        2 
  16 chr16_40600059     HCab    C    T        0      0        2 
  16 chr16_40600059     HPrz    C    T        0      0        2 
  16 chr16_40600059     ZBoe    C    T        0      0        2 
  16 chr16_40600059     ZGre    C    T      0.5      1        2 
  16 chr16_40600059     ZHar    C    T        0      0        2 
  16 chr16_40600059   Sample    C    T        0      0        2 
  16 chr16_40601733     AAsi    T    C        0      0        2 
  16 chr16_40601733     AKia    T    C        0      0        2 
  16 chr16_40601733     AOna    T    C        0      0        2 
  16 chr16_40601733     ASom    T    C        0      0        2 
  16 chr16_40601733     HCab    T    C        1      2        2 
  16 chr16_40601733     HPrz    T    C        1      2        2 
  16 chr16_40601733     ZBoe    T    C        0      0        2 
  16 chr16_40601733     ZGre    T    C        0      0        2 
  16 chr16_40601733     ZHar    T    C        0      0        2 
  16 chr16_40601733   Sample    T    C        1      2        2 
  16 chr16_40604169     AAsi    T    C        0      0        2 
  16 chr16_40604169     AKia    T    C        0      0        2 
  16 chr16_40604169     AOna    T    C        0      0        2 
  16 chr16_40604169     ASom    T    C        0      0        2 
  16 chr16_40604169     HCab    T    C        0      0        2 
  16 chr16_40604169     HPrz    T    C      0.5      1        2 
  16 chr16_40604169     ZBoe    T    C        0      0        2 
  16 chr16_40604169     ZGre    T    C        0      0        2 
  16 chr16_40604169     ZHar    T    C        0      0        2 
  16 chr16_40604169   Sample    T    C        0      0        2 
  16 chr16_40605448     AAsi    A    C        0      0        2 
  16 chr16_40605448     AKia    A    C        0      0        2 
  16 chr16_40605448     AOna    A    C      0.5      1        2 
  16 chr16_40605448     ASom    A    C        0      0        2 
  16 chr16_40605448     HCab    A    C        0      0        2 
  16 chr16_40605448     HPrz    A    C        0      0        2 
  16 chr16_40605448     ZBoe    A    C        0      0        2 
  16 chr16_40605448     ZGre    A    C        0      0        2 
  16 chr16_40605448     ZHar    A    C        0      0        2 
  16 chr16_40605448   Sample    A    C        0      0        2 
  16 chr16_40607859     AAsi    T    C        0      0        2 
  16 chr16_40607859     AKia    T    C        0      0        2 
  16 chr16_40607859     AOna    T    C        0      0        2 
  16 chr16_40607859     ASom    T    C        0      0        2 
  16 chr16_40607859     HCab    T    C        0      0        2 
  16 chr16_40607859     HPrz    T    C        0      0        2 
  16 chr16_40607859     ZBoe    T    C        1      2        2 
  16 chr16_40607859     ZGre    T    C        1      2        2 
  16 chr16_40607859     ZHar    T    C        0      0        2 
  16 chr16_40607859   Sample    T    C        0      0        2 
  16 chr16_40608321     AAsi    A    G        0      0        2 
  16 chr16_40608321     AKia    A    G        0      0        2 
  16 chr16_40608321     AOna    A    G        0      0        2 
  16 chr16_40608321     ASom    A    G      0.5      1        2 
  16 chr16_40608321     HCab    A    G        0      0        2 
  16 chr16_40608321     HPrz    A    G        0      0        2 
  16 chr16_40608321     ZBoe    A    G        0      0        2 
  16 chr16_40608321     ZGre    A    G        0      0        2 
  16 chr16_40608321     ZHar    A    G        0      0        2 
  16 chr16_40608321   Sample    A    G        0      0        2 
  16 chr16_40609581     AAsi    G    A        0      0        2 
  16 chr16_40609581     AKia    G    A        1      2        2 
  16 chr16_40609581     AOna    G    A      0.5      1        2 
  16 chr16_40609581     ASom    G    A        0      0        2 
  16 chr16_40609581     HCab    G    A        0      0        2 
  16 chr16_40609581     HPrz    G    A        0      0        2 
  16 chr16_40609581     ZBoe    G    A        0      0        2 
  16 chr16_40609581     ZGre    G    A        0      0        2 
  16 chr16_40609581     ZHar    G    A        0      0        2 
  16 chr16_40609581   Sample    G    A        0      0        2 
  16 chr16_40610492     AAsi    A    G        0      0        2 
  16 chr16_40610492     AKia    A    G        0      0        2 
  16 chr16_40610492     AOna    A    G        0      0        2 
  16 chr16_40610492     ASom    A    G        0      0        2 
  16 chr16_40610492     HCab    A    G        1      2        2 
  16 chr16_40610492     HPrz    A    G        1      2        2 
  16 chr16_40610492     ZBoe    A    G        0      0        2 
  16 chr16_40610492     ZGre    A    G        0      0        2 
  16 chr16_40610492     ZHar    A    G        0      0        2 
  16 chr16_40610492   Sample    A    G        1      2        2 
  16 chr16_40613735     AAsi    T    C        0      0        2 
  16 chr16_40613735     AKia    T    C        0      0        2 
  16 chr16_40613735     AOna    T    C      0.5      1        2 
  16 chr16_40613735     ASom    T    C        0      0        2 
  16 chr16_40613735     HCab    T    C        0      0        2 
  16 chr16_40613735     HPrz    T    C        0      0        2 
  16 chr16_40613735     ZBoe    T    C        0      0        2 
  16 chr16_40613735     ZGre    T    C        0      0        2 
  16 chr16_40613735     ZHar    T    C        0      0        2 
  16 chr16_40613735   Sample    T    C        0      0        2 
  16 chr16_40614410     AAsi    T    C        0      0        2 
  16 chr16_40614410     AKia    T    C        0      0        2 
  16 chr16_40614410     AOna    T    C        0      0        2 
  16 chr16_40614410     ASom    T    C        0      0        2 
  16 chr16_40614410     HCab    T    C        0      0        2 
  16 chr16_40614410     HPrz    T    C        0      0        2 
  16 chr16_40614410     ZBoe    T    C        0      0        2 
  16 chr16_40614410     ZGre    T    C        0      0        2 
  16 chr16_40614410     ZHar    T    C        1      2        2 
  16 chr16_40614410   Sample    T    C        0      0        2 
  16 chr16_40614766     AAsi    T    C        0      0        2 
  16 chr16_40614766     AKia    T    C        0      0        2 
  16 chr16_40614766     AOna    T    C        0      0        2 
  16 chr16_40614766     ASom    T    C        0      0        2 
  16 chr16_40614766     HCab    T    C        0      0        2 
  16 chr16_40614766     HPrz    T    C        0      0        2 
  16 chr16_40614766     ZBoe    T    C        1      2        2 
  16 chr16_40614766     ZGre    T    C        0      0        2 
  16 chr16_40614766     ZHar    T    C        1      2        2 
  16 chr16_40614766   Sample    T    C        0      0        2 
  16 chr16_40614969     AAsi    G    C        0      0        2 
  16 chr16_40614969     AKia    G    C        0      0        2 
  16 chr16_40614969     AOna    G    C      0.5      1        2 
  16 chr16_40614969     ASom    G    C        0      0        2 
  16 chr16_40614969     HCab    G    C        0      0        2 
  16 chr16_40614969     HPrz    G    C        0      0        2 
  16 chr16_40614969     ZBoe    G    C        0      0        2 
  16 chr16_40614969     ZGre    G    C        0      0        2 
  16 chr16_40614969     ZHar    G    C        0      0        2 
  16 chr16_40614969   Sample    G    C        0      0        2 
  16 chr16_40618637     AAsi    G    A        0      0        2 
  16 chr16_40618637     AKia    G    A        0      0        2 
  16 chr16_40618637     AOna    G    A        0      0        2 
  16 chr16_40618637     ASom    G    A        0      0        2 
  16 chr16_40618637     HCab    G    A        1      2        2 
  16 chr16_40618637     HPrz    G    A        1      2        2 
  16 chr16_40618637     ZBoe    G    A        0      0        2 
  16 chr16_40618637     ZGre    G    A        0      0        2 
  16 chr16_40618637     ZHar    G    A        0      0        2 
  16 chr16_40618637   Sample    G    A        1      2        2 
  16 chr16_40623078     AAsi    A    G        0      0        2 
  16 chr16_40623078     AKia    A    G        0      0        2 
  16 chr16_40623078     AOna    A    G      0.5      1        2 
  16 chr16_40623078     ASom    A    G        0      0        2 
  16 chr16_40623078     HCab    A    G        0      0        2 
  16 chr16_40623078     HPrz    A    G        0      0        2 
  16 chr16_40623078     ZBoe    A    G        0      0        2 
  16 chr16_40623078     ZGre    A    G        0      0        2 
  16 chr16_40623078     ZHar    A    G        0      0        2 
  16 chr16_40623078   Sample    A    G        0      0        2 
  16 chr16_40625810     AAsi    A    G      0.5      1        2 
  16 chr16_40625810     AKia    A    G        0      0        2 
  16 chr16_40625810     AOna    A    G        0      0        2 
  16 chr16_40625810     ASom    A    G      0.5      1        2 
  16 chr16_40625810     HCab    A    G        0      0        2 
  16 chr16_40625810     HPrz    A    G        0      0        2 
  16 chr16_40625810     ZBoe    A    G        0      0        2 
  16 chr16_40625810     ZGre    A    G        0      0        2 
  16 chr16_40625810     ZHar    A    G        0      0        2 
  16 chr16_40625810   Sample    A    G        0      0        2 
  16 chr16_40635093     AAsi    A    G        0      0        2 
  16 chr16_40635093     AKia    A    G        0      0        2 
  16 chr16_40635093     AOna    A    G        1      2        2 
  16 chr16_40635093     ASom    A    G        0      0        2 
  16 chr16_40635093     HCab    A    G        0      0        2 
  16 chr16_40635093     HPrz    A    G        0      0        2 
  16 chr16_40635093     ZBoe    A    G      0.5      1        2 
  16 chr16_40635093     ZGre    A    G        0      0        2 
  16 chr16_40635093     ZHar    A    G        0      0        2 
  16 chr16_40635093   Sample    A    G        0      0        2 
  16 chr16_40643811     AAsi    T    A        0      0        2 
  16 chr16_40643811     AKia    T    A        0      0        2 
  16 chr16_40643811     AOna    T    A        0      0        2 
  16 chr16_40643811     ASom    T    A        0      0        2 
  16 chr16_40643811     HCab    T    A        1      2        2 
  16 chr16_40643811     HPrz    T    A        1      2        2 
  16 chr16_40643811     ZBoe    T    A        0      0        2 
  16 chr16_40643811     ZGre    T    A        0      0        2 
  16 chr16_40643811     ZHar    T    A        0      0        2 
  16 chr16_40643811   Sample    T    A        1      2        2 
  16 chr16_40644371     AAsi    T    A      0.5      1        2 
  16 chr16_40644371     AKia    T    A        0      0        2 
  16 chr16_40644371     AOna    T    A        0      0        2 
  16 chr16_40644371     ASom    T    A      0.5      1        2 
  16 chr16_40644371     HCab    T    A        0      0        2 
  16 chr16_40644371     HPrz    T    A        0      0        2 
  16 chr16_40644371     ZBoe    T    A        0      0        2 
  16 chr16_40644371     ZGre    T    A        0      0        2 
  16 chr16_40644371     ZHar    T    A        0      0        2 
  16 chr16_40644371   Sample    T    A        0      0        2 
  16 chr16_40649017     AAsi    T    G        0      0        2 
  16 chr16_40649017     AKia    T    G        0      0        2 
  16 chr16_40649017     AOna    T    G        0      0        2 
  16 chr16_40649017     ASom    T    G        0      0        2 
  16 chr16_40649017     HCab    T    G        0      0        2 
  16 chr16_40649017     HPrz    T    G        0      0        2 
  16 chr16_40649017     ZBoe    T    G        0      0        2 
  16 chr16_40649017     ZGre    T    G        0      0        2 
  16 chr16_40649017     ZHar    T    G        1      2        2 
  16 chr16_40649017   Sample    T    G        0      0        2 
  16 chr16_40657304     AAsi    T    G        0      0        2 
  16 chr16_40657304     AKia    T    G        1      2        2 
  16 chr16_40657304     AOna    T    G      0.5      1        2 
  16 chr16_40657304     ASom    T    G        0      0        2 
  16 chr16_40657304     HCab    T    G        0      0        2 
  16 chr16_40657304     HPrz    T    G        0      0        2 
  16 chr16_40657304     ZBoe    T    G        0      0        2 
  16 chr16_40657304     ZGre    T    G        0      0        2 
  16 chr16_40657304     ZHar    T    G        0      0        2 
  16 chr16_40657304   Sample    T    G        0      0        2 
  16 chr16_40657913     AAsi    A    G        0      0        2 
  16 chr16_40657913     AKia    A    G        0      0        2 
  16 chr16_40657913     AOna    A    G        0      0        2 
  16 chr16_40657913     ASom    A    G        0      0        2 
  16 chr16_40657913     HCab    A    G      0.5      1        2 
  16 chr16_40657913     HPrz    A    G        0      0        2 
  16 chr16_40657913     ZBoe    A    G        0      0        2 
  16 chr16_40657913     ZGre    A    G        0      0        2 
  16 chr16_40657913     ZHar    A    G        0      0        2 
  16 chr16_40657913   Sample    A    G        0      0        2 
  16 chr16_40658568     AAsi    C    G        0      0        2 
  16 chr16_40658568     AKia    C    G        0      0        2 
  16 chr16_40658568     AOna    C    G        0      0        2 
  16 chr16_40658568     ASom    C    G        0      0        2 
  16 chr16_40658568     HCab    C    G        1      2        2 
  16 chr16_40658568     HPrz    C    G        1      2        2 
  16 chr16_40658568     ZBoe    C    G        0      0        2 
  16 chr16_40658568     ZGre    C    G        0      0        2 
  16 chr16_40658568     ZHar    C    G        0      0        2 
  16 chr16_40658568   Sample    C    G        1      2        2 
  16 chr16_40661370     AAsi    T    C        0      0        2 
  16 chr16_40661370     AKia    T    C        1      2        2 
  16 chr16_40661370     AOna    T    C      0.5      1        2 
  16 chr16_40661370     ASom    T    C        0      0        2 
  16 chr16_40661370     HCab    T    C        0      0        2 
  16 chr16_40661370     HPrz    T    C        0      0        2 
  16 chr16_40661370     ZBoe    T    C        0      0        2 
  16 chr16_40661370     ZGre    T    C        0      0        2 
  16 chr16_40661370     ZHar    T    C        0      0        2 
  16 chr16_40661370   Sample    T    C        0      0        2 
  16 chr16_40666557     AAsi    G    A        0      0        2 
  16 chr16_40666557     AKia    G    A        1      2        2 
  16 chr16_40666557     AOna    G    A      0.5      1        2 
  16 chr16_40666557     ASom    G    A        0      0        2 
  16 chr16_40666557     HCab    G    A        0      0        2 
  16 chr16_40666557     HPrz    G    A        0      0        2 
  16 chr16_40666557     ZBoe    G    A        0      0        2 
  16 chr16_40666557     ZGre    G    A        0      0        2 
  16 chr16_40666557     ZHar    G    A        0      0        2 
  16 chr16_40666557   Sample    G    A        0      0        2 
  16 chr16_40669180     AAsi    G    T        0      0        2 
  16 chr16_40669180     AKia    G    T        0      0        2 
  16 chr16_40669180     AOna    G    T      0.5      1        2 
  16 chr16_40669180     ASom    G    T        0      0        2 
  16 chr16_40669180     HCab    G    T        0      0        2 
  16 chr16_40669180     HPrz    G    T        0      0        2 
  16 chr16_40669180     ZBoe    G    T        0      0        2 
  16 chr16_40669180     ZGre    G    T        0      0        2 
  16 chr16_40669180     ZHar    G    T        0      0        2 
  16 chr16_40669180   Sample    G    T        0      0        2 
  16 chr16_40674966     AAsi    A    G        1      2        2 
  16 chr16_40674966     AKia    A    G        1      2        2 
  16 chr16_40674966     AOna    A    G        1      2        2 
  16 chr16_40674966     ASom    A    G        1      2        2 
  16 chr16_40674966     HCab    A    G        0      0        2 
  16 chr16_40674966     HPrz    A    G        0      0        2 
  16 chr16_40674966     ZBoe    A    G        0      0        2 
  16 chr16_40674966     ZGre    A    G        0      0        2 
  16 chr16_40674966     ZHar    A    G        0      0        2 
  16 chr16_40674966   Sample    A    G        0      0        2 
  16 chr16_40675677     AAsi    G    A        0      0        2 
  16 chr16_40675677     AKia    G    A        0      0        2 
  16 chr16_40675677     AOna    G    A        0      0        2 
  16 chr16_40675677     ASom    G    A        0      0        2 
  16 chr16_40675677     HCab    G    A        0      0        2 
  16 chr16_40675677     HPrz    G    A        0      0        2 
  16 chr16_40675677     ZBoe    G    A        0      0        2 
  16 chr16_40675677     ZGre    G    A        0      0        2 
  16 chr16_40675677     ZHar    G    A        1      2        2 
  16 chr16_40675677   Sample    G    A        0      0        2 
  16 chr16_40677386     AAsi    T    G        0      0        2 
  16 chr16_40677386     AKia    T    G        0      0        2 
  16 chr16_40677386     AOna    T    G        0      0        2 
  16 chr16_40677386     ASom    T    G        0      0        2 
  16 chr16_40677386     HCab    T    G        0      0        2 
  16 chr16_40677386     HPrz    T    G        0      0        2 
  16 chr16_40677386     ZBoe    T    G        1      2        2 
  16 chr16_40677386     ZGre    T    G        1      2        2 
  16 chr16_40677386     ZHar    T    G        1      2        2 
  16 chr16_40677386   Sample    T    G        0      0        2 
  16 chr16_40684187     AAsi    C    T        0      0        2 
  16 chr16_40684187     AKia    C    T        0      0        2 
  16 chr16_40684187     AOna    C    T        0      0        2 
  16 chr16_40684187     ASom    C    T        0      0        2 
  16 chr16_40684187     HCab    C    T        1      2        2 
  16 chr16_40684187     HPrz    C    T        1      2        2 
  16 chr16_40684187     ZBoe    C    T        0      0        2 
  16 chr16_40684187     ZGre    C    T        0      0        2 
  16 chr16_40684187     ZHar    C    T        0      0        2 
  16 chr16_40684187   Sample    C    T        1      2        2 
  16 chr16_40684942     AAsi    T    C        0      0        2 
  16 chr16_40684942     AKia    T    C        0      0        2 
  16 chr16_40684942     AOna    T    C        0      0        2 
  16 chr16_40684942     ASom    T    C        0      0        2 
  16 chr16_40684942     HCab    T    C        0      0        2 
  16 chr16_40684942     HPrz    T    C      0.5      1        2 
  16 chr16_40684942     ZBoe    T    C        0      0        2 
  16 chr16_40684942     ZGre    T    C        0      0        2 
  16 chr16_40684942     ZHar    T    C        0      0        2 
  16 chr16_40684942   Sample    T    C        0      0        2 
  16 chr16_40685838     AAsi    C    T        0      0        2 
  16 chr16_40685838     AKia    C    T        0      0        2 
  16 chr16_40685838     AOna    C    T        0      0        2 
  16 chr16_40685838     ASom    C    T        0      0        2 
  16 chr16_40685838     HCab    C    T        1      2        2 
  16 chr16_40685838     HPrz    C    T        1      2        2 
  16 chr16_40685838     ZBoe    C    T        0      0        2 
  16 chr16_40685838     ZGre    C    T        0      0        2 
  16 chr16_40685838     ZHar    C    T        0      0        2 
  16 chr16_40685838   Sample    C    T        1      2        2 
  16 chr16_40685978     AAsi    A    C        0      0        2 
  16 chr16_40685978     AKia    A    C        0      0        2 
  16 chr16_40685978     AOna    A    C        0      0        2 
  16 chr16_40685978     ASom    A    C        0      0        2 
  16 chr16_40685978     HCab    A    C        1      2        2 
  16 chr16_40685978     HPrz    A    C        1      2        2 
  16 chr16_40685978     ZBoe    A    C        0      0        2 
  16 chr16_40685978     ZGre    A    C        0      0        2 
  16 chr16_40685978     ZHar    A    C        0      0        2 
  16 chr16_40685978   Sample    A    C        1      2        2 
  16 chr16_40702844     AAsi    T    C        0      0        2 
  16 chr16_40702844     AKia    T    C        0      0        2 
  16 chr16_40702844     AOna    T    C        0      0        2 
  16 chr16_40702844     ASom    T    C        0      0        2 
  16 chr16_40702844     HCab    T    C        0      0        2 
  16 chr16_40702844     HPrz    T    C        0      0        2 
  16 chr16_40702844     ZBoe    T    C      0.5      1        2 
  16 chr16_40702844     ZGre    T    C        0      0        2 
  16 chr16_40702844     ZHar    T    C        0      0        2 
  16 chr16_40702844   Sample    T    C        0      0        2 
  16 chr16_40704545     AAsi    A    G        0      0        2 
  16 chr16_40704545     AKia    A    G        0      0        2 
  16 chr16_40704545     AOna    A    G        0      0        2 
  16 chr16_40704545     ASom    A    G        0      0        2 
  16 chr16_40704545     HCab    A    G        1      2        2 
  16 chr16_40704545     HPrz    A    G        0      0        2 
  16 chr16_40704545     ZBoe    A    G        0      0        2 
  16 chr16_40704545     ZGre    A    G        0      0        2 
  16 chr16_40704545     ZHar    A    G        0      0        2 
  16 chr16_40704545   Sample    A    G        0      0        2 
  16 chr16_40706365     AAsi    C    T        0      0        2 
  16 chr16_40706365     AKia    C    T        0      0        2 
  16 chr16_40706365     AOna    C    T      0.5      1        2 
  16 chr16_40706365     ASom    C    T        0      0        2 
  16 chr16_40706365     HCab    C    T        0      0        2 
  16 chr16_40706365     HPrz    C    T        0      0        2 
  16 chr16_40706365     ZBoe    C    T        0      0        2 
  16 chr16_40706365     ZGre    C    T        0      0        2 
  16 chr16_40706365     ZHar    C    T        0      0        2 
  16 chr16_40706365   Sample    C    T        0      0        2 
  16 chr16_40710975     AAsi    T    C        0      0        2 
  16 chr16_40710975     AKia    T    C        0      0        2 
  16 chr16_40710975     AOna    T    C        0      0        2 
  16 chr16_40710975     ASom    T    C        0      0        2 
  16 chr16_40710975     HCab    T    C        0      0        2 
  16 chr16_40710975     HPrz    T    C        0      0        2 
  16 chr16_40710975     ZBoe    T    C        1      2        2 
  16 chr16_40710975     ZGre    T    C        1      2        2 
  16 chr16_40710975     ZHar    T    C        0      0        2 
  16 chr16_40710975   Sample    T    C        0      0        2 
  16 chr16_40711863     AAsi    A    G        0      0        2 
  16 chr16_40711863     AKia    A    G        1      2        2 
  16 chr16_40711863     AOna    A    G        1      2        2 
  16 chr16_40711863     ASom    A    G        0      0        2 
  16 chr16_40711863     HCab    A    G        0      0        2 
  16 chr16_40711863     HPrz    A    G        0      0        2 
  16 chr16_40711863     ZBoe    A    G        0      0        2 
  16 chr16_40711863     ZGre    A    G        0      0        2 
  16 chr16_40711863     ZHar    A    G        0      0        2 
  16 chr16_40711863   Sample    A    G        0      0        2 
  16 chr16_40720754     AAsi    A    G        0      0        2 
  16 chr16_40720754     AKia    A    G        0      0        2 
  16 chr16_40720754     AOna    A    G        0      0        2 
  16 chr16_40720754     ASom    A    G        0      0        2 
  16 chr16_40720754     HCab    A    G      0.5      1        2 
  16 chr16_40720754     HPrz    A    G        0      0        2 
  16 chr16_40720754     ZBoe    A    G        0      0        2 
  16 chr16_40720754     ZGre    A    G        0      0        2 
  16 chr16_40720754     ZHar    A    G        0      0        2 
  16 chr16_40720754   Sample    A    G        0      0        2 
  16 chr16_40724585     AAsi    T    C        0      0        2 
  16 chr16_40724585     AKia    T    C        0      0        2 
  16 chr16_40724585     AOna    T    C        0      0        2 
  16 chr16_40724585     ASom    T    C        0      0        2 
  16 chr16_40724585     HCab    T    C        1      2        2 
  16 chr16_40724585     HPrz    T    C        1      2        2 
  16 chr16_40724585     ZBoe    T    C        0      0        2 
  16 chr16_40724585     ZGre    T    C        0      0        2 
  16 chr16_40724585     ZHar    T    C        0      0        2 
  16 chr16_40724585   Sample    T    C        1      2        2 
  16 chr16_40724910     AAsi    C    A        0      0        2 
  16 chr16_40724910     AKia    C    A        0      0        2 
  16 chr16_40724910     AOna    C    A        0      0        2 
  16 chr16_40724910     ASom    C    A        0      0        2 
  16 chr16_40724910     HCab    C    A        1      2        2 
  16 chr16_40724910     HPrz    C    A        1      2        2 
  16 chr16_40724910     ZBoe    C    A        0      0        2 
  16 chr16_40724910     ZGre    C    A        0      0        2 
  16 chr16_40724910     ZHar    C    A        0      0        2 
  16 chr16_40724910   Sample    C    A        1      2        2 
  16 chr16_40726550     AAsi    C    G        0      0        2 
  16 chr16_40726550     AKia    C    G        0      0        2 
  16 chr16_40726550     AOna    C    G      0.5      1        2 
  16 chr16_40726550     ASom    C    G        0      0        2 
  16 chr16_40726550     HCab    C    G        0      0        2 
  16 chr16_40726550     HPrz    C    G        0      0        2 
  16 chr16_40726550     ZBoe    C    G        0      0        2 
  16 chr16_40726550     ZGre    C    G        0      0        2 
  16 chr16_40726550     ZHar    C    G        0      0        2 
  16 chr16_40726550   Sample    C    G        0      0        2 
  16 chr16_40730840     AAsi    C    G        0      0        2 
  16 chr16_40730840     AKia    C    G        0      0        2 
  16 chr16_40730840     AOna    C    G        0      0        2 
  16 chr16_40730840     ASom    C    G        0      0        2 
  16 chr16_40730840     HCab    C    G        1      2        2 
  16 chr16_40730840     HPrz    C    G        1      2        2 
  16 chr16_40730840     ZBoe    C    G        0      0        2 
  16 chr16_40730840     ZGre    C    G        0      0        2 
  16 chr16_40730840     ZHar    C    G        0      0        2 
  16 chr16_40730840   Sample    C    G        1      2        2 
  16 chr16_40731204     AAsi    G    A        0      0        2 
  16 chr16_40731204     AKia    G    A        0      0        2 
  16 chr16_40731204     AOna    G    A        0      0        2 
  16 chr16_40731204     ASom    G    A        0      0        2 
  16 chr16_40731204     HCab    G    A        0      0        2 
  16 chr16_40731204     HPrz    G    A        0      0        2 
  16 chr16_40731204     ZBoe    G    A        0      0        2 
  16 chr16_40731204     ZGre    G    A        0      0        2 
  16 chr16_40731204     ZHar    G    A        1      2        2 
  16 chr16_40731204   Sample    G    A        0      0        2 
  16 chr16_40736099     AAsi    T    G        0      0        2 
  16 chr16_40736099     AKia    T    G        0      0        2 
  16 chr16_40736099     AOna    T    G        0      0        2 
  16 chr16_40736099     ASom    T    G        0      0        2 
  16 chr16_40736099     HCab    T    G        1      2        2 
  16 chr16_40736099     HPrz    T    G        1      2        2 
  16 chr16_40736099     ZBoe    T    G        0      0        2 
  16 chr16_40736099     ZGre    T    G        0      0        2 
  16 chr16_40736099     ZHar    T    G        0      0        2 
  16 chr16_40736099   Sample    T    G        1      2        2 
  16 chr16_40738518     AAsi    C    T        0      0        2 
  16 chr16_40738518     AKia    C    T        0      0        2 
  16 chr16_40738518     AOna    C    T        0      0        2 
  16 chr16_40738518     ASom    C    T        0      0        2 
  16 chr16_40738518     HCab    C    T        0      0        2 
  16 chr16_40738518     HPrz    C    T        0      0        2 
  16 chr16_40738518     ZBoe    C    T        0      0        2 
  16 chr16_40738518     ZGre    C    T        1      2        2 
  16 chr16_40738518     ZHar    C    T        0      0        2 
  16 chr16_40738518   Sample    C    T        0      0        2 
  16 chr16_40741367     AAsi    G    A      0.5      1        2 
  16 chr16_40741367     AKia    G    A        0      0        2 
  16 chr16_40741367     AOna    G    A        0      0        2 
  16 chr16_40741367     ASom    G    A      0.5      1        2 
  16 chr16_40741367     HCab    G    A        0      0        2 
  16 chr16_40741367     HPrz    G    A        0      0        2 
  16 chr16_40741367     ZBoe    G    A        0      0        2 
  16 chr16_40741367     ZGre    G    A        0      0        2 
  16 chr16_40741367     ZHar    G    A        0      0        2 
  16 chr16_40741367   Sample    G    A        0      0        2 
  16 chr16_40744775     AAsi    A    G        1      2        2 
  16 chr16_40744775     AKia    A    G        0      0        2 
  16 chr16_40744775     AOna    A    G        0      0        2 
  16 chr16_40744775     ASom    A    G        1      2        2 
  16 chr16_40744775     HCab    A    G        0      0        2 
  16 chr16_40744775     HPrz    A    G        0      0        2 
  16 chr16_40744775     ZBoe    A    G        0      0        2 
  16 chr16_40744775     ZGre    A    G        0      0        2 
  16 chr16_40744775     ZHar    A    G        0      0        2 
  16 chr16_40744775   Sample    A    G        0      0        2 
  16 chr16_40750387     AAsi    T    C        0      0        2 
  16 chr16_40750387     AKia    T    C        0      0        2 
  16 chr16_40750387     AOna    T    C        0      0        2 
  16 chr16_40750387     ASom    T    C        0      0        2 
  16 chr16_40750387     HCab    T    C        0      0        2 
  16 chr16_40750387     HPrz    T    C        0      0        2 
  16 chr16_40750387     ZBoe    T    C        0      0        2 
  16 chr16_40750387     ZGre    T    C      0.5      1        2 
  16 chr16_40750387     ZHar    T    C        0      0        2 
  16 chr16_40750387   Sample    T    C        0      0        2 
  16 chr16_40757046     AAsi    G    A        0      0        2 
  16 chr16_40757046     AKia    G    A        0      0        2 
  16 chr16_40757046     AOna    G    A        0      0        2 
  16 chr16_40757046     ASom    G    A        0      0        2 
  16 chr16_40757046     HCab    G    A        1      2        2 
  16 chr16_40757046     HPrz    G    A        0      0        2 
  16 chr16_40757046     ZBoe    G    A        0      0        2 
  16 chr16_40757046     ZGre    G    A        0      0        2 
  16 chr16_40757046     ZHar    G    A        0      0        2 
  16 chr16_40757046   Sample    G    A        0      0        2 
  16 chr16_40760050     AAsi    C    T        0      0        2 
  16 chr16_40760050     AKia    C    T        0      0        2 
  16 chr16_40760050     AOna    C    T        0      0        2 
  16 chr16_40760050     ASom    C    T        0      0        2 
  16 chr16_40760050     HCab    C    T        1      2        2 
  16 chr16_40760050     HPrz    C    T        1      2        2 
  16 chr16_40760050     ZBoe    C    T        0      0        2 
  16 chr16_40760050     ZGre    C    T        0      0        2 
  16 chr16_40760050     ZHar    C    T        0      0        2 
  16 chr16_40760050   Sample    C    T        0      0        2 
  16 chr16_40778152     AAsi    T    C        0      0        2 
  16 chr16_40778152     AKia    T    C        0      0        2 
  16 chr16_40778152     AOna    T    C        0      0        2 
  16 chr16_40778152     ASom    T    C        0      0        2 
  16 chr16_40778152     HCab    T    C        0      0        2 
  16 chr16_40778152     HPrz    T    C        0      0        2 
  16 chr16_40778152     ZBoe    T    C        1      2        2 
  16 chr16_40778152     ZGre    T    C        1      2        2 
  16 chr16_40778152     ZHar    T    C        1      2        2 
  16 chr16_40778152   Sample    T    C        0      0        2 
  16 chr16_40779530     AAsi    A    G        0      0        2 
  16 chr16_40779530     AKia    A    G        0      0        2 
  16 chr16_40779530     AOna    A    G        0      0        2 
  16 chr16_40779530     ASom    A    G        0      0        2 
  16 chr16_40779530     HCab    A    G        0      0        2 
  16 chr16_40779530     HPrz    A    G        0      0        2 
  16 chr16_40779530     ZBoe    A    G        1      2        2 
  16 chr16_40779530     ZGre    A    G        0      0        2 
  16 chr16_40779530     ZHar    A    G        0      0        2 
  16 chr16_40779530   Sample    A    G        0      0        2 
  16 chr16_40781771     AAsi    A    G        0      0        2 
  16 chr16_40781771     AKia    A    G        0      0        2 
  16 chr16_40781771     AOna    A    G      0.5      1        2 
  16 chr16_40781771     ASom    A    G        0      0        2 
  16 chr16_40781771     HCab    A    G        0      0        2 
  16 chr16_40781771     HPrz    A    G        0      0        2 
  16 chr16_40781771     ZBoe    A    G        0      0        2 
  16 chr16_40781771     ZGre    A    G        0      0        2 
  16 chr16_40781771     ZHar    A    G        0      0        2 
  16 chr16_40781771   Sample    A    G        0      0        2 
  16 chr16_40783461     AAsi    G    A        0      0        2 
  16 chr16_40783461     AKia    G    A        0      0        2 
  16 chr16_40783461     AOna    G    A        0      0        2 
  16 chr16_40783461     ASom    G    A        0      0        2 
  16 chr16_40783461     HCab    G    A        1      2        2 
  16 chr16_40783461     HPrz    G    A        1      2        2 
  16 chr16_40783461     ZBoe    G    A        0      0        2 
  16 chr16_40783461     ZGre    G    A        0      0        2 
  16 chr16_40783461     ZHar    G    A        0      0        2 
  16 chr16_40783461   Sample    G    A        1      2        2 
  16 chr16_40785839     AAsi    T    C        0      0        2 
  16 chr16_40785839     AKia    T    C        0      0        2 
  16 chr16_40785839     AOna    T    C        0      0        2 
  16 chr16_40785839     ASom    T    C        0      0        2 
  16 chr16_40785839     HCab    T    C        0      0        2 
  16 chr16_40785839     HPrz    T    C        0      0        2 
  16 chr16_40785839     ZBoe    T    C      0.5      1        2 
  16 chr16_40785839     ZGre    T    C        0      0        2 
  16 chr16_40785839     ZHar    T    C        0      0        2 
  16 chr16_40785839   Sample    T    C        0      0        2 
  16 chr16_40790236     AAsi    T    A        0      0        2 
  16 chr16_40790236     AKia    T    A        0      0        2 
  16 chr16_40790236     AOna    T    A        0      0        2 
  16 chr16_40790236     ASom    T    A        0      0        2 
  16 chr16_40790236     HCab    T    A        1      2        2 
  16 chr16_40790236     HPrz    T    A        1      2        2 
  16 chr16_40790236     ZBoe    T    A        0      0        2 
  16 chr16_40790236     ZGre    T    A        0      0        2 
  16 chr16_40790236     ZHar    T    A        0      0        2 
  16 chr16_40790236   Sample    T    A        1      2        2 
  16 chr16_40794508     AAsi    G    A        0      0        2 
  16 chr16_40794508     AKia    G    A        0      0        2 
  16 chr16_40794508     AOna    G    A        0      0        2 
  16 chr16_40794508     ASom    G    A        0      0        2 
  16 chr16_40794508     HCab    G    A        1      2        2 
  16 chr16_40794508     HPrz    G    A        1      2        2 
  16 chr16_40794508     ZBoe    G    A        0      0        2 
  16 chr16_40794508     ZGre    G    A        0      0        2 
  16 chr16_40794508     ZHar    G    A        0      0        2 
  16 chr16_40794508   Sample    G    A        1      2        2 
  16 chr16_40795022     AAsi    T    C        0      0        2 
  16 chr16_40795022     AKia    T    C        0      0        2 
  16 chr16_40795022     AOna    T    C        0      0        2 
  16 chr16_40795022     ASom    T    C        0      0        2 
  16 chr16_40795022     HCab    T    C        1      2        2 
  16 chr16_40795022     HPrz    T    C        1      2        2 
  16 chr16_40795022     ZBoe    T    C        0      0        2 
  16 chr16_40795022     ZGre    T    C        0      0        2 
  16 chr16_40795022     ZHar    T    C        0      0        2 
  16 chr16_40795022   Sample    T    C        1      2        2 
  16 chr16_40801051     AAsi    A    G        0      0        2 
  16 chr16_40801051     AKia    A    G      0.5      1        2 
  16 chr16_40801051     AOna    A    G        0      0        2 
  16 chr16_40801051     ASom    A    G        0      0        2 
  16 chr16_40801051     HCab    A    G        0      0        2 
  16 chr16_40801051     HPrz    A    G        0      0        2 
  16 chr16_40801051     ZBoe    A    G        0      0        2 
  16 chr16_40801051     ZGre    A    G        0      0        2 
  16 chr16_40801051     ZHar    A    G        0      0        2 
  16 chr16_40801051   Sample    A    G        0      0        2 
  16 chr16_40812486     AAsi    G    A        0      0        2 
  16 chr16_40812486     AKia    G    A        0      0        2 
  16 chr16_40812486     AOna    G    A        0      0        2 
  16 chr16_40812486     ASom    G    A        0      0        2 
  16 chr16_40812486     HCab    G    A        1      2        2 
  16 chr16_40812486     HPrz    G    A        1      2        2 
  16 chr16_40812486     ZBoe    G    A        0      0        2 
  16 chr16_40812486     ZGre    G    A        0      0        2 
  16 chr16_40812486     ZHar    G    A        0      0        2 
  16 chr16_40812486   Sample    G    A        1      2        2 
  16 chr16_40814602     AAsi    T    C        0      0        2 
  16 chr16_40814602     AKia    T    C        0      0        2 
  16 chr16_40814602     AOna    T    C        0      0        2 
  16 chr16_40814602     ASom    T    C      0.5      1        2 
  16 chr16_40814602     HCab    T    C        1      2        2 
  16 chr16_40814602     HPrz    T    C        1      2        2 
  16 chr16_40814602     ZBoe    T    C        0      0        2 
  16 chr16_40814602     ZGre    T    C        0      0        2 
  16 chr16_40814602     ZHar    T    C        0      0        2 
  16 chr16_40814602   Sample    T    C        1      2        2 
  16 chr16_40816978     AAsi    C    G        0      0        2 
  16 chr16_40816978     AKia    C    G        0      0        2 
  16 chr16_40816978     AOna    C    G        0      0        2 
  16 chr16_40816978     ASom    C    G        0      0        2 
  16 chr16_40816978     HCab    C    G        0      0        2 
  16 chr16_40816978     HPrz    C    G        0      0        2 
  16 chr16_40816978     ZBoe    C    G      0.5      1        2 
  16 chr16_40816978     ZGre    C    G        0      0        2 
  16 chr16_40816978     ZHar    C    G        0      0        2 
  16 chr16_40816978   Sample    C    G        0      0        2 
  16 chr16_40834441     AAsi    G    A        0      0        2 
  16 chr16_40834441     AKia    G    A        0      0        2 
  16 chr16_40834441     AOna    G    A        0      0        2 
  16 chr16_40834441     ASom    G    A        0      0        2 
  16 chr16_40834441     HCab    G    A        1      2        2 
  16 chr16_40834441     HPrz    G    A        1      2        2 
  16 chr16_40834441     ZBoe    G    A        0      0        2 
  16 chr16_40834441     ZGre    G    A        0      0        2 
  16 chr16_40834441     ZHar    G    A        0      0        2 
  16 chr16_40834441   Sample    G    A        1      2        2 
  16 chr16_40839837     AAsi    T    C      0.5      1        2 
  16 chr16_40839837     AKia    T    C        0      0        2 
  16 chr16_40839837     AOna    T    C        0      0        2 
  16 chr16_40839837     ASom    T    C        0      0        2 
  16 chr16_40839837     HCab    T    C        0      0        2 
  16 chr16_40839837     HPrz    T    C        0      0        2 
  16 chr16_40839837     ZBoe    T    C        0      0        2 
  16 chr16_40839837     ZGre    T    C        0      0        2 
  16 chr16_40839837     ZHar    T    C        0      0        2 
  16 chr16_40839837   Sample    T    C        0      0        2 
  16 chr16_40841904     AAsi    G    A        1      2        2 
  16 chr16_40841904     AKia    G    A        1      2        2 
  16 chr16_40841904     AOna    G    A        1      2        2 
  16 chr16_40841904     ASom    G    A        1      2        2 
  16 chr16_40841904     HCab    G    A        0      0        2 
  16 chr16_40841904     HPrz    G    A        0      0        2 
  16 chr16_40841904     ZBoe    G    A        0      0        2 
  16 chr16_40841904     ZGre    G    A        0      0        2 
  16 chr16_40841904     ZHar    G    A        0      0        2 
  16 chr16_40841904   Sample    G    A        0      0        2 
  16 chr16_40844839     AAsi    T    C        0      0        2 
  16 chr16_40844839     AKia    T    C        0      0        2 
  16 chr16_40844839     AOna    T    C      0.5      1        2 
  16 chr16_40844839     ASom    T    C        0      0        2 
  16 chr16_40844839     HCab    T    C        0      0        2 
  16 chr16_40844839     HPrz    T    C        0      0        2 
  16 chr16_40844839     ZBoe    T    C        0      0        2 
  16 chr16_40844839     ZGre    T    C        0      0        2 
  16 chr16_40844839     ZHar    T    C        0      0        2 
  16 chr16_40844839   Sample    T    C        0      0        2 
  16 chr16_40844841     AAsi    C    T        0      0        2 
  16 chr16_40844841     AKia    C    T        0      0        2 
  16 chr16_40844841     AOna    C    T        0      0        2 
  16 chr16_40844841     ASom    C    T        0      0        2 
  16 chr16_40844841     HCab    C    T        0      0        2 
  16 chr16_40844841     HPrz    C    T        0      0        2 
  16 chr16_40844841     ZBoe    C    T        1      2        2 
  16 chr16_40844841     ZGre    C    T        0      0        2 
  16 chr16_40844841     ZHar    C    T        0      0        2 
  16 chr16_40844841   Sample    C    T        0      0        2 
  16 chr16_40846963     AAsi    T    C        0      0        2 
  16 chr16_40846963     AKia    T    C        0      0        2 
  16 chr16_40846963     AOna    T    C        0      0        2 
  16 chr16_40846963     ASom    T    C        0      0        2 
  16 chr16_40846963     HCab    T    C        0      0        2 
  16 chr16_40846963     HPrz    T    C        0      0        2 
  16 chr16_40846963     ZBoe    T    C        0      0        2 
  16 chr16_40846963     ZGre    T    C        0      0        2 
  16 chr16_40846963     ZHar    T    C      0.5      1        2 
  16 chr16_40846963   Sample    T    C        0      0        2 
  16 chr16_40852879     AAsi    A    G        0      0        2 
  16 chr16_40852879     AKia    A    G        0      0        2 
  16 chr16_40852879     AOna    A    G        0      0        2 
  16 chr16_40852879     ASom    A    G        0      0        2 
  16 chr16_40852879     HCab    A    G        0      0        2 
  16 chr16_40852879     HPrz    A    G        0      0        2 
  16 chr16_40852879     ZBoe    A    G        0      0        2 
  16 chr16_40852879     ZGre    A    G      0.5      1        2 
  16 chr16_40852879     ZHar    A    G        0      0        2 
  16 chr16_40852879   Sample    A    G        0      0        2 
  16 chr16_40854857     AAsi    C    T        0      0        2 
  16 chr16_40854857     AKia    C    T        0      0        2 
  16 chr16_40854857     AOna    C    T        0      0        2 
  16 chr16_40854857     ASom    C    T        0      0        2 
  16 chr16_40854857     HCab    C    T        1      2        2 
  16 chr16_40854857     HPrz    C    T        1      2        2 
  16 chr16_40854857     ZBoe    C    T        0      0        2 
  16 chr16_40854857     ZGre    C    T        0      0        2 
  16 chr16_40854857     ZHar    C    T        0      0        2 
  16 chr16_40854857   Sample    C    T        1      2        2 
  16 chr16_40858134     AAsi    C    T        1      2        2 
  16 chr16_40858134     AKia    C    T        0      0        2 
  16 chr16_40858134     AOna    C    T        0      0        2 
  16 chr16_40858134     ASom    C    T        1      2        2 
  16 chr16_40858134     HCab    C    T        0      0        2 
  16 chr16_40858134     HPrz    C    T        0      0        2 
  16 chr16_40858134     ZBoe    C    T        0      0        2 
  16 chr16_40858134     ZGre    C    T        0      0        2 
  16 chr16_40858134     ZHar    C    T        0      0        2 
  16 chr16_40858134   Sample    C    T        0      0        2 
  16 chr16_40860302     AAsi    C    G        0      0        2 
  16 chr16_40860302     AKia    C    G        0      0        2 
  16 chr16_40860302     AOna    C    G        0      0        2 
  16 chr16_40860302     ASom    C    G        0      0        2 
  16 chr16_40860302     HCab    C    G        1      2        2 
  16 chr16_40860302     HPrz    C    G        1      2        2 
  16 chr16_40860302     ZBoe    C    G        0      0        2 
  16 chr16_40860302     ZGre    C    G        0      0        2 
  16 chr16_40860302     ZHar    C    G        0      0        2 
  16 chr16_40860302   Sample    C    G        1      2        2 
  16 chr16_40867747     AAsi    A    G        0      0        2 
  16 chr16_40867747     AKia    A    G        0      0        2 
  16 chr16_40867747     AOna    A    G        0      0        2 
  16 chr16_40867747     ASom    A    G        0      0        2 
  16 chr16_40867747     HCab    A    G      0.5      1        2 
  16 chr16_40867747     HPrz    A    G      0.5      1        2 
  16 chr16_40867747     ZBoe    A    G        0      0        2 
  16 chr16_40867747     ZGre    A    G        0      0        2 
  16 chr16_40867747     ZHar    A    G        0      0        2 
  16 chr16_40867747   Sample    A    G        1      2        2 
  16 chr16_40872979     AAsi    G    C        0      0        2 
  16 chr16_40872979     AKia    G    C        0      0        2 
  16 chr16_40872979     AOna    G    C        0      0        2 
  16 chr16_40872979     ASom    G    C        0      0        2 
  16 chr16_40872979     HCab    G    C        1      2        2 
  16 chr16_40872979     HPrz    G    C        1      2        2 
  16 chr16_40872979     ZBoe    G    C        0      0        2 
  16 chr16_40872979     ZGre    G    C        0      0        2 
  16 chr16_40872979     ZHar    G    C        0      0        2 
  16 chr16_40872979   Sample    G    C        1      2        2 
  16 chr16_40873101     AAsi    A    G        0      0        2 
  16 chr16_40873101     AKia    A    G        1      2        2 
  16 chr16_40873101     AOna    A    G        1      2        2 
  16 chr16_40873101     ASom    A    G        0      0        2 
  16 chr16_40873101     HCab    A    G        0      0        2 
  16 chr16_40873101     HPrz    A    G        0      0        2 
  16 chr16_40873101     ZBoe    A    G        0      0        2 
  16 chr16_40873101     ZGre    A    G        0      0        2 
  16 chr16_40873101     ZHar    A    G        0      0        2 
  16 chr16_40873101   Sample    A    G        0      0        2 
  16 chr16_40873311     AAsi    C    T        0      0        2 
  16 chr16_40873311     AKia    C    T        0      0        2 
  16 chr16_40873311     AOna    C    T        0      0        2 
  16 chr16_40873311     ASom    C    T        0      0        2 
  16 chr16_40873311     HCab    C    T        0      0        2 
  16 chr16_40873311     HPrz    C    T        0      0        2 
  16 chr16_40873311     ZBoe    C    T      0.5      1        2 
  16 chr16_40873311     ZGre    C    T        0      0        2 
  16 chr16_40873311     ZHar    C    T        0      0        2 
  16 chr16_40873311   Sample    C    T        0      0        2 
  16 chr16_40874277     AAsi    A    G        0      0        2 
  16 chr16_40874277     AKia    A    G        0      0        2 
  16 chr16_40874277     AOna    A    G        0      0        2 
  16 chr16_40874277     ASom    A    G        0      0        2 
  16 chr16_40874277     HCab    A    G        1      2        2 
  16 chr16_40874277     HPrz    A    G        1      2        2 
  16 chr16_40874277     ZBoe    A    G        0      0        2 
  16 chr16_40874277     ZGre    A    G        0      0        2 
  16 chr16_40874277     ZHar    A    G        0      0        2 
  16 chr16_40874277   Sample    A    G        1      2        2 
  16 chr16_40876350     AAsi    G    A        0      0        2 
  16 chr16_40876350     AKia    G    A        0      0        2 
  16 chr16_40876350     AOna    G    A        0      0        2 
  16 chr16_40876350     ASom    G    A        0      0        2 
  16 chr16_40876350     HCab    G    A        1      2        2 
  16 chr16_40876350     HPrz    G    A        1      2        2 
  16 chr16_40876350     ZBoe    G    A        0      0        2 
  16 chr16_40876350     ZGre    G    A        0      0        2 
  16 chr16_40876350     ZHar    G    A        0      0        2 
  16 chr16_40876350   Sample    G    A        1      2        2 
  16 chr16_40880799     AAsi    T    C        0      0        2 
  16 chr16_40880799     AKia    T    C      0.5      1        2 
  16 chr16_40880799     AOna    T    C        0      0        2 
  16 chr16_40880799     ASom    T    C        0      0        2 
  16 chr16_40880799     HCab    T    C        0      0        2 
  16 chr16_40880799     HPrz    T    C        0      0        2 
  16 chr16_40880799     ZBoe    T    C        0      0        2 
  16 chr16_40880799     ZGre    T    C        0      0        2 
  16 chr16_40880799     ZHar    T    C        0      0        2 
  16 chr16_40880799   Sample    T    C        0      0        2 
  16 chr16_40884169     AAsi    T    C        0      0        2 
  16 chr16_40884169     AKia    T    C        0      0        2 
  16 chr16_40884169     AOna    T    C        0      0        2 
  16 chr16_40884169     ASom    T    C        0      0        2 
  16 chr16_40884169     HCab    T    C        0      0        2 
  16 chr16_40884169     HPrz    T    C        0      0        2 
  16 chr16_40884169     ZBoe    T    C      0.5      1        2 
  16 chr16_40884169     ZGre    T    C        0      0        2 
  16 chr16_40884169     ZHar    T    C        0      0        2 
  16 chr16_40884169   Sample    T    C        0      0        2 
  16 chr16_40899829     AAsi    G    C        0      0        2 
  16 chr16_40899829     AKia    G    C        0      0        2 
  16 chr16_40899829     AOna    G    C        0      0        2 
  16 chr16_40899829     ASom    G    C        0      0        2 
  16 chr16_40899829     HCab    G    C        1      2        2 
  16 chr16_40899829     HPrz    G    C        1      2        2 
  16 chr16_40899829     ZBoe    G    C        0      0        2 
  16 chr16_40899829     ZGre    G    C        0      0        2 
  16 chr16_40899829     ZHar    G    C        0      0        2 
  16 chr16_40899829   Sample    G    C        1      2        2 
  16 chr16_40899946     AAsi    G    C        0      0        2 
  16 chr16_40899946     AKia    G    C      0.5      1        2 
  16 chr16_40899946     AOna    G    C        0      0        2 
  16 chr16_40899946     ASom    G    C        0      0        2 
  16 chr16_40899946     HCab    G    C        0      0        2 
  16 chr16_40899946     HPrz    G    C        0      0        2 
  16 chr16_40899946     ZBoe    G    C        0      0        2 
  16 chr16_40899946     ZGre    G    C        0      0        2 
  16 chr16_40899946     ZHar    G    C        0      0        2 
  16 chr16_40899946   Sample    G    C        0      0        2 
  16 chr16_40900597     AAsi    A    G        0      0        2 
  16 chr16_40900597     AKia    A    G        0      0        2 
  16 chr16_40900597     AOna    A    G        0      0        2 
  16 chr16_40900597     ASom    A    G        0      0        2 
  16 chr16_40900597     HCab    A    G        0      0        2 
  16 chr16_40900597     HPrz    A    G        0      0        2 
  16 chr16_40900597     ZBoe    A    G        0      0        2 
  16 chr16_40900597     ZGre    A    G        1      2        2 
  16 chr16_40900597     ZHar    A    G        0      0        2 
  16 chr16_40900597   Sample    A    G        0      0        2 
  16 chr16_40910393     AAsi    C    T        1      2        2 
  16 chr16_40910393     AKia    C    T        0      0        2 
  16 chr16_40910393     AOna    C    T        0      0        2 
  16 chr16_40910393     ASom    C    T        1      2        2 
  16 chr16_40910393     HCab    C    T        0      0        2 
  16 chr16_40910393     HPrz    C    T        0      0        2 
  16 chr16_40910393     ZBoe    C    T        0      0        2 
  16 chr16_40910393     ZGre    C    T        0      0        2 
  16 chr16_40910393     ZHar    C    T        0      0        2 
  16 chr16_40910393   Sample    C    T        0      0        2 
  16 chr16_40913063     AAsi    G    T        0      0        2 
  16 chr16_40913063     AKia    G    T        1      2        2 
  16 chr16_40913063     AOna    G    T        0      0        2 
  16 chr16_40913063     ASom    G    T        0      0        2 
  16 chr16_40913063     HCab    G    T        0      0        2 
  16 chr16_40913063     HPrz    G    T        0      0        2 
  16 chr16_40913063     ZBoe    G    T        0      0        2 
  16 chr16_40913063     ZGre    G    T        0      0        2 
  16 chr16_40913063     ZHar    G    T        0      0        2 
  16 chr16_40913063   Sample    G    T        0      0        2 
  16 chr16_40933811     AAsi    A    G        1      2        2 
  16 chr16_40933811     AKia    A    G        0      0        2 
  16 chr16_40933811     AOna    A    G        0      0        2 
  16 chr16_40933811     ASom    A    G        1      2        2 
  16 chr16_40933811     HCab    A    G        0      0        2 
  16 chr16_40933811     HPrz    A    G        0      0        2 
  16 chr16_40933811     ZBoe    A    G        0      0        2 
  16 chr16_40933811     ZGre    A    G        0      0        2 
  16 chr16_40933811     ZHar    A    G        0      0        2 
  16 chr16_40933811   Sample    A    G        0      0        2 
  16 chr16_40936769     AAsi    C    T        0      0        2 
  16 chr16_40936769     AKia    C    T        0      0        2 
  16 chr16_40936769     AOna    C    T        0      0        2 
  16 chr16_40936769     ASom    C    T        0      0        2 
  16 chr16_40936769     HCab    C    T        0      0        2 
  16 chr16_40936769     HPrz    C    T        0      0        2 
  16 chr16_40936769     ZBoe    C    T        0      0        2 
  16 chr16_40936769     ZGre    C    T      0.5      1        2 
  16 chr16_40936769     ZHar    C    T        0      0        2 
  16 chr16_40936769   Sample    C    T        0      0        2 
  16 chr16_40940081     AAsi    T    C        0      0        2 
  16 chr16_40940081     AKia    T    C        0      0        2 
  16 chr16_40940081     AOna    T    C        0      0        2 
  16 chr16_40940081     ASom    T    C        0      0        2 
  16 chr16_40940081     HCab    T    C        1      2        2 
  16 chr16_40940081     HPrz    T    C        1      2        2 
  16 chr16_40940081     ZBoe    T    C        0      0        2 
  16 chr16_40940081     ZGre    T    C        0      0        2 
  16 chr16_40940081     ZHar    T    C        0      0        2 
  16 chr16_40940081   Sample    T    C        1      2        2 
  16 chr16_40948227     AAsi    C    T        1      2        2 
  16 chr16_40948227     AKia    C    T        0      0        2 
  16 chr16_40948227     AOna    C    T        0      0        2 
  16 chr16_40948227     ASom    C    T        1      2        2 
  16 chr16_40948227     HCab    C    T        0      0        2 
  16 chr16_40948227     HPrz    C    T        0      0        2 
  16 chr16_40948227     ZBoe    C    T        1      2        2 
  16 chr16_40948227     ZGre    C    T        1      2        2 
  16 chr16_40948227     ZHar    C    T        1      2        2 
  16 chr16_40948227   Sample    C    T        0      0        2 
  16 chr16_40964986     AAsi    A    G        0      0        2 
  16 chr16_40964986     AKia    A    G        0      0        2 
  16 chr16_40964986     AOna    A    G        0      0        2 
  16 chr16_40964986     ASom    A    G        0      0        2 
  16 chr16_40964986     HCab    A    G        0      0        2 
  16 chr16_40964986     HPrz    A    G        0      0        2 
  16 chr16_40964986     ZBoe    A    G        0      0        2 
  16 chr16_40964986     ZGre    A    G        0      0        2 
  16 chr16_40964986     ZHar    A    G        1      2        2 
  16 chr16_40964986   Sample    A    G        0      0        2 
  16 chr16_40971195     AAsi    A    G        1      2        2 
  16 chr16_40971195     AKia    A    G        0      0        2 
  16 chr16_40971195     AOna    A    G        0      0        2 
  16 chr16_40971195     ASom    A    G        1      2        2 
  16 chr16_40971195     HCab    A    G        0      0        2 
  16 chr16_40971195     HPrz    A    G        0      0        2 
  16 chr16_40971195     ZBoe    A    G        0      0        2 
  16 chr16_40971195     ZGre    A    G        0      0        2 
  16 chr16_40971195     ZHar    A    G        0      0        2 
  16 chr16_40971195   Sample    A    G        0      0        2 
  16 chr16_40975145     AAsi    A    G        0      0        2 
  16 chr16_40975145     AKia    A    G        0      0        2 
  16 chr16_40975145     AOna    A    G        0      0        2 
  16 chr16_40975145     ASom    A    G        0      0        2 
  16 chr16_40975145     HCab    A    G        0      0        2 
  16 chr16_40975145     HPrz    A    G        0      0        2 
  16 chr16_40975145     ZBoe    A    G      0.5      1        2 
  16 chr16_40975145     ZGre    A    G        0      0        2 
  16 chr16_40975145     ZHar    A    G        0      0        2 
  16 chr16_40975145   Sample    A    G        0      0        2 
  16 chr16_40978746     AAsi    C    T        0      0        2 
  16 chr16_40978746     AKia    C    T        0      0        2 
  16 chr16_40978746     AOna    C    T        0      0        2 
  16 chr16_40978746     ASom    C    T        0      0        2 
  16 chr16_40978746     HCab    C    T        0      0        2 
  16 chr16_40978746     HPrz    C    T        0      0        2 
  16 chr16_40978746     ZBoe    C    T      0.5      1        2 
  16 chr16_40978746     ZGre    C    T        0      0        2 
  16 chr16_40978746     ZHar    C    T        0      0        2 
  16 chr16_40978746   Sample    C    T        0      0        2 
  16 chr16_40986441     AAsi    G    C        0      0        2 
  16 chr16_40986441     AKia    G    C        0      0        2 
  16 chr16_40986441     AOna    G    C        0      0        2 
  16 chr16_40986441     ASom    G    C        0      0        2 
  16 chr16_40986441     HCab    G    C        0      0        2 
  16 chr16_40986441     HPrz    G    C      0.5      1        2 
  16 chr16_40986441     ZBoe    G    C        0      0        2 
  16 chr16_40986441     ZGre    G    C        0      0        2 
  16 chr16_40986441     ZHar    G    C        0      0        2 
  16 chr16_40986441   Sample    G    C        0      0        2 
  16 chr16_40993280     AAsi    A    G        0      0        2 
  16 chr16_40993280     AKia    A    G        0      0        2 
  16 chr16_40993280     AOna    A    G        0      0        2 
  16 chr16_40993280     ASom    A    G        0      0        2 
  16 chr16_40993280     HCab    A    G        1      2        2 
  16 chr16_40993280     HPrz    A    G      0.5      1        2 
  16 chr16_40993280     ZBoe    A    G        0      0        2 
  16 chr16_40993280     ZGre    A    G        0      0        2 
  16 chr16_40993280     ZHar    A    G        0      0        2 
  16 chr16_40993280   Sample    A    G        1      2        2 
  16 chr16_40994391     AAsi    A    G        0      0        2 
  16 chr16_40994391     AKia    A    G        0      0        2 
  16 chr16_40994391     AOna    A    G        1      2        2 
  16 chr16_40994391     ASom    A    G        0      0        2 
  16 chr16_40994391     HCab    A    G        0      0        2 
  16 chr16_40994391     HPrz    A    G        0      0        2 
  16 chr16_40994391     ZBoe    A    G        0      0        2 
  16 chr16_40994391     ZGre    A    G        0      0        2 
  16 chr16_40994391     ZHar    A    G        0      0        2 
  16 chr16_40994391   Sample    A    G        0      0        2 
  16 chr16_41006730     AAsi    C    G        1      2        2 
  16 chr16_41006730     AKia    C    G        1      2        2 
  16 chr16_41006730     AOna    C    G        1      2        2 
  16 chr16_41006730     ASom    C    G        1      2        2 
  16 chr16_41006730     HCab    C    G        0      0        2 
  16 chr16_41006730     HPrz    C    G        0      0        2 
  16 chr16_41006730     ZBoe    C    G        0      0        2 
  16 chr16_41006730     ZGre    C    G        0      0        2 
  16 chr16_41006730     ZHar    C    G        0      0        2 
  16 chr16_41006730   Sample    C    G        0      0        2 
  16 chr16_41009032     AAsi    C    T        0      0        2 
  16 chr16_41009032     AKia    C    T        0      0        2 
  16 chr16_41009032     AOna    C    T        0      0        2 
  16 chr16_41009032     ASom    C    T        0      0        2 
  16 chr16_41009032     HCab    C    T        0      0        2 
  16 chr16_41009032     HPrz    C    T        0      0        2 
  16 chr16_41009032     ZBoe    C    T        0      0        2 
  16 chr16_41009032     ZGre    C    T        0      0        2 
  16 chr16_41009032     ZHar    C    T        1      2        2 
  16 chr16_41009032   Sample    C    T        0      0        2 
  16 chr16_41011745     AAsi    A    G        0      0        2 
  16 chr16_41011745     AKia    A    G        0      0        2 
  16 chr16_41011745     AOna    A    G        1      2        2 
  16 chr16_41011745     ASom    A    G        0      0        2 
  16 chr16_41011745     HCab    A    G        0      0        2 
  16 chr16_41011745     HPrz    A    G        0      0        2 
  16 chr16_41011745     ZBoe    A    G        0      0        2 
  16 chr16_41011745     ZGre    A    G        0      0        2 
  16 chr16_41011745     ZHar    A    G        0      0        2 
  16 chr16_41011745   Sample    A    G        0      0        2 
  16 chr16_41018501     AAsi    A    G        0      0        2 
  16 chr16_41018501     AKia    A    G        0      0        2 
  16 chr16_41018501     AOna    A    G        0      0        2 
  16 chr16_41018501     ASom    A    G        0      0        2 
  16 chr16_41018501     HCab    A    G        0      0        2 
  16 chr16_41018501     HPrz    A    G        0      0        2 
  16 chr16_41018501     ZBoe    A    G        0      0        2 
  16 chr16_41018501     ZGre    A    G        1      2        2 
  16 chr16_41018501     ZHar    A    G        0      0        2 
  16 chr16_41018501   Sample    A    G        0      0        2 
  16 chr16_41023357     AAsi    G    A        0      0        2 
  16 chr16_41023357     AKia    G    A        0      0        2 
  16 chr16_41023357     AOna    G    A        0      0        2 
  16 chr16_41023357     ASom    G    A        0      0        2 
  16 chr16_41023357     HCab    G    A        1      2        2 
  16 chr16_41023357     HPrz    G    A        1      2        2 
  16 chr16_41023357     ZBoe    G    A        0      0        2 
  16 chr16_41023357     ZGre    G    A        0      0        2 
  16 chr16_41023357     ZHar    G    A        0      0        2 
  16 chr16_41023357   Sample    G    A        1      2        2 
  16 chr16_41033889     AAsi    G    C        0      0        2 
  16 chr16_41033889     AKia    G    C        0      0        2 
  16 chr16_41033889     AOna    G    C        0      0        2 
  16 chr16_41033889     ASom    G    C        0      0        2 
  16 chr16_41033889     HCab    G    C        1      2        2 
  16 chr16_41033889     HPrz    G    C        1      2        2 
  16 chr16_41033889     ZBoe    G    C        0      0        2 
  16 chr16_41033889     ZGre    G    C        0      0        2 
  16 chr16_41033889     ZHar    G    C        0      0        2 
  16 chr16_41033889   Sample    G    C        1      2        2 
  16 chr16_41036915     AAsi    T    C        0      0        2 
  16 chr16_41036915     AKia    T    C        0      0        2 
  16 chr16_41036915     AOna    T    C        0      0        2 
  16 chr16_41036915     ASom    T    C        0      0        2 
  16 chr16_41036915     HCab    T    C        0      0        2 
  16 chr16_41036915     HPrz    T    C        0      0        2 
  16 chr16_41036915     ZBoe    T    C        0      0        2 
  16 chr16_41036915     ZGre    T    C        0      0        2 
  16 chr16_41036915     ZHar    T    C        1      2        2 
  16 chr16_41036915   Sample    T    C        0      0        2 
  16 chr16_41037754     AAsi    T    C        0      0        2 
  16 chr16_41037754     AKia    T    C        0      0        2 
  16 chr16_41037754     AOna    T    C        0      0        2 
  16 chr16_41037754     ASom    T    C        0      0        2 
  16 chr16_41037754     HCab    T    C        0      0        2 
  16 chr16_41037754     HPrz    T    C        0      0        2 
  16 chr16_41037754     ZBoe    T    C        0      0        2 
  16 chr16_41037754     ZGre    T    C      0.5      1        2 
  16 chr16_41037754     ZHar    T    C        0      0        2 
  16 chr16_41037754   Sample    T    C        1      2        2 
  16 chr16_41039471     AAsi    A    G        0      0        2 
  16 chr16_41039471     AKia    A    G        1      2        2 
  16 chr16_41039471     AOna    A    G        0      0        2 
  16 chr16_41039471     ASom    A    G        0      0        2 
  16 chr16_41039471     HCab    A    G        0      0        2 
  16 chr16_41039471     HPrz    A    G        0      0        2 
  16 chr16_41039471     ZBoe    A    G        0      0        2 
  16 chr16_41039471     ZGre    A    G        0      0        2 
  16 chr16_41039471     ZHar    A    G        0      0        2 
  16 chr16_41039471   Sample    A    G        0      0        2 
  16 chr16_41040013     AAsi    A    C        0      0        2 
  16 chr16_41040013     AKia    A    C        0      0        2 
  16 chr16_41040013     AOna    A    C        0      0        2 
  16 chr16_41040013     ASom    A    C        0      0        2 
  16 chr16_41040013     HCab    A    C        1      2        2 
  16 chr16_41040013     HPrz    A    C        1      2        2 
  16 chr16_41040013     ZBoe    A    C        0      0        2 
  16 chr16_41040013     ZGre    A    C        0      0        2 
  16 chr16_41040013     ZHar    A    C        0      0        2 
  16 chr16_41040013   Sample    A    C        1      2        2 
  16 chr16_41042940     AAsi    A    G        0      0        2 
  16 chr16_41042940     AKia    A    G        0      0        2 
  16 chr16_41042940     AOna    A    G        0      0        2 
  16 chr16_41042940     ASom    A    G        0      0        2 
  16 chr16_41042940     HCab    A    G        0      0        2 
  16 chr16_41042940     HPrz    A    G        0      0        2 
  16 chr16_41042940     ZBoe    A    G        0      0        2 
  16 chr16_41042940     ZGre    A    G        0      0        2 
  16 chr16_41042940     ZHar    A    G        1      2        2 
  16 chr16_41042940   Sample    A    G        0      0        2 
  16 chr16_41044978     AAsi    A    T        0      0        2 
  16 chr16_41044978     AKia    A    T        1      2        2 
  16 chr16_41044978     AOna    A    T        0      0        2 
  16 chr16_41044978     ASom    A    T        0      0        2 
  16 chr16_41044978     HCab    A    T        0      0        2 
  16 chr16_41044978     HPrz    A    T        0      0        2 
  16 chr16_41044978     ZBoe    A    T        0      0        2 
  16 chr16_41044978     ZGre    A    T        0      0        2 
  16 chr16_41044978     ZHar    A    T        0      0        2 
  16 chr16_41044978   Sample    A    T        0      0        2 
  16 chr16_41049536     AAsi    A    G        0      0        2 
  16 chr16_41049536     AKia    A    G        0      0        2 
  16 chr16_41049536     AOna    A    G        0      0        2 
  16 chr16_41049536     ASom    A    G        0      0        2 
  16 chr16_41049536     HCab    A    G        0      0        2 
  16 chr16_41049536     HPrz    A    G        1      2        2 
  16 chr16_41049536     ZBoe    A    G        0      0        2 
  16 chr16_41049536     ZGre    A    G        0      0        2 
  16 chr16_41049536     ZHar    A    G        0      0        2 
  16 chr16_41049536   Sample    A    G        0      0        2 
  16 chr16_41049953     AAsi    T    C        0      0        2 
  16 chr16_41049953     AKia    T    C        0      0        2 
  16 chr16_41049953     AOna    T    C        0      0        2 
  16 chr16_41049953     ASom    T    C        0      0        2 
  16 chr16_41049953     HCab    T    C        1      2        2 
  16 chr16_41049953     HPrz    T    C        1      2        2 
  16 chr16_41049953     ZBoe    T    C        0      0        2 
  16 chr16_41049953     ZGre    T    C        0      0        2 
  16 chr16_41049953     ZHar    T    C        0      0        2 
  16 chr16_41049953   Sample    T    C        1      2        2 
  16 chr16_41052921     AAsi    T    C        0      0        2 
  16 chr16_41052921     AKia    T    C        0      0        2 
  16 chr16_41052921     AOna    T    C        0      0        2 
  16 chr16_41052921     ASom    T    C      0.5      1        2 
  16 chr16_41052921     HCab    T    C        0      0        2 
  16 chr16_41052921     HPrz    T    C        0      0        2 
  16 chr16_41052921     ZBoe    T    C        0      0        2 
  16 chr16_41052921     ZGre    T    C        0      0        2 
  16 chr16_41052921     ZHar    T    C        0      0        2 
  16 chr16_41052921   Sample    T    C        0      0        2 
  16 chr16_41053747     AAsi    C    G        0      0        2 
  16 chr16_41053747     AKia    C    G        0      0        2 
  16 chr16_41053747     AOna    C    G        0      0        2 
  16 chr16_41053747     ASom    C    G        0      0        2 
  16 chr16_41053747     HCab    C    G        0      0        2 
  16 chr16_41053747     HPrz    C    G        0      0        2 
  16 chr16_41053747     ZBoe    C    G        0      0        2 
  16 chr16_41053747     ZGre    C    G      0.5      1        2 
  16 chr16_41053747     ZHar    C    G        0      0        2 
  16 chr16_41053747   Sample    C    G        0      0        2 
  16 chr16_41054742     AAsi    T    C        0      0        2 
  16 chr16_41054742     AKia    T    C        0      0        2 
  16 chr16_41054742     AOna    T    C        0      0        2 
  16 chr16_41054742     ASom    T    C        0      0        2 
  16 chr16_41054742     HCab    T    C        1      2        2 
  16 chr16_41054742     HPrz    T    C        1      2        2 
  16 chr16_41054742     ZBoe    T    C        0      0        2 
  16 chr16_41054742     ZGre    T    C        0      0        2 
  16 chr16_41054742     ZHar    T    C        0      0        2 
  16 chr16_41054742   Sample    T    C        1      2        2 
  16 chr16_41055121     AAsi    A    G        0      0        2 
  16 chr16_41055121     AKia    A    G        0      0        2 
  16 chr16_41055121     AOna    A    G        0      0        2 
  16 chr16_41055121     ASom    A    G        0      0        2 
  16 chr16_41055121     HCab    A    G        0      0        2 
  16 chr16_41055121     HPrz    A    G        0      0        2 
  16 chr16_41055121     ZBoe    A    G        0      0        2 
  16 chr16_41055121     ZGre    A    G      0.5      1        2 
  16 chr16_41055121     ZHar    A    G        0      0        2 
  16 chr16_41055121   Sample    A    G        0      0        2 
  16 chr16_41056186     AAsi    G    A      0.5      1        2 
  16 chr16_41056186     AKia    G    A        0      0        2 
  16 chr16_41056186     AOna    G    A        0      0        2 
  16 chr16_41056186     ASom    G    A      0.5      1        2 
  16 chr16_41056186     HCab    G    A        0      0        2 
  16 chr16_41056186     HPrz    G    A        0      0        2 
  16 chr16_41056186     ZBoe    G    A        0      0        2 
  16 chr16_41056186     ZGre    G    A        0      0        2 
  16 chr16_41056186     ZHar    G    A        0      0        2 
  16 chr16_41056186   Sample    G    A        0      0        2 
  16 chr16_41070692     AAsi    A    G        0      0        2 
  16 chr16_41070692     AKia    A    G        0      0        2 
  16 chr16_41070692     AOna    A    G        0      0        2 
  16 chr16_41070692     ASom    A    G        0      0        2 
  16 chr16_41070692     HCab    A    G        0      0        2 
  16 chr16_41070692     HPrz    A    G        0      0        2 
  16 chr16_41070692     ZBoe    A    G        0      0        2 
  16 chr16_41070692     ZGre    A    G        1      2        2 
  16 chr16_41070692     ZHar    A    G        0      0        2 
  16 chr16_41070692   Sample    A    G        0      0        2 
  16 chr16_41071442     AAsi    A    G        0      0        2 
  16 chr16_41071442     AKia    A    G        0      0        2 
  16 chr16_41071442     AOna    A    G        0      0        2 
  16 chr16_41071442     ASom    A    G        0      0        2 
  16 chr16_41071442     HCab    A    G        0      0        2 
  16 chr16_41071442     HPrz    A    G        0      0        2 
  16 chr16_41071442     ZBoe    A    G        0      0        2 
  16 chr16_41071442     ZGre    A    G        1      2        2 
  16 chr16_41071442     ZHar    A    G        0      0        2 
  16 chr16_41071442   Sample    A    G        0      0        2 
  16 chr16_41078068     AAsi    A    G        0      0        2 
  16 chr16_41078068     AKia    A    G        0      0        2 
  16 chr16_41078068     AOna    A    G        0      0        2 
  16 chr16_41078068     ASom    A    G        0      0        2 
  16 chr16_41078068     HCab    A    G        0      0        2 
  16 chr16_41078068     HPrz    A    G        0      0        2 
  16 chr16_41078068     ZBoe    A    G      0.5      1        2 
  16 chr16_41078068     ZGre    A    G        0      0        2 
  16 chr16_41078068     ZHar    A    G        0      0        2 
  16 chr16_41078068   Sample    A    G        0      0        2 
  16 chr16_41083339     AAsi    A    G        1      2        2 
  16 chr16_41083339     AKia    A    G        1      2        2 
  16 chr16_41083339     AOna    A    G        1      2        2 
  16 chr16_41083339     ASom    A    G        1      2        2 
  16 chr16_41083339     HCab    A    G        0      0        2 
  16 chr16_41083339     HPrz    A    G        0      0        2 
  16 chr16_41083339     ZBoe    A    G        0      0        2 
  16 chr16_41083339     ZGre    A    G        0      0        2 
  16 chr16_41083339     ZHar    A    G        0      0        2 
  16 chr16_41083339   Sample    A    G        0      0        2 
  16 chr16_41084887     AAsi    G    A        0      0        2 
  16 chr16_41084887     AKia    G    A        0      0        2 
  16 chr16_41084887     AOna    G    A        0      0        2 
  16 chr16_41084887     ASom    G    A        0      0        2 
  16 chr16_41084887     HCab    G    A        0      0        2 
  16 chr16_41084887     HPrz    G    A        0      0        2 
  16 chr16_41084887     ZBoe    G    A        1      2        2 
  16 chr16_41084887     ZGre    G    A        0      0        2 
  16 chr16_41084887     ZHar    G    A        0      0        2 
  16 chr16_41084887   Sample    G    A        0      0        2 
  16 chr16_41092925     AAsi    A    G        0      0        2 
  16 chr16_41092925     AKia    A    G        0      0        2 
  16 chr16_41092925     AOna    A    G        0      0        2 
  16 chr16_41092925     ASom    A    G        0      0        2 
  16 chr16_41092925     HCab    A    G        1      2        2 
  16 chr16_41092925     HPrz    A    G        1      2        2 
  16 chr16_41092925     ZBoe    A    G        0      0        2 
  16 chr16_41092925     ZGre    A    G        0      0        2 
  16 chr16_41092925     ZHar    A    G        0      0        2 
  16 chr16_41092925   Sample    A    G        1      2        2 
  16 chr16_41104116     AAsi    G    T        0      0        2 
  16 chr16_41104116     AKia    G    T        0      0        2 
  16 chr16_41104116     AOna    G    T        1      2        2 
  16 chr16_41104116     ASom    G    T        0      0        2 
  16 chr16_41104116     HCab    G    T        0      0        2 
  16 chr16_41104116     HPrz    G    T        0      0        2 
  16 chr16_41104116     ZBoe    G    T        0      0        2 
  16 chr16_41104116     ZGre    G    T        0      0        2 
  16 chr16_41104116     ZHar    G    T        0      0        2 
  16 chr16_41104116   Sample    G    T        0      0        2 
  16 chr16_41104154     AAsi    A    T        0      0        2 
  16 chr16_41104154     AKia    A    T        0      0        2 
  16 chr16_41104154     AOna    A    T        0      0        2 
  16 chr16_41104154     ASom    A    T        0      0        2 
  16 chr16_41104154     HCab    A    T        1      2        2 
  16 chr16_41104154     HPrz    A    T        1      2        2 
  16 chr16_41104154     ZBoe    A    T        0      0        2 
  16 chr16_41104154     ZGre    A    T        0      0        2 
  16 chr16_41104154     ZHar    A    T        0      0        2 
  16 chr16_41104154   Sample    A    T        1      2        2 
  16 chr16_41111136     AAsi    A    G        0      0        2 
  16 chr16_41111136     AKia    A    G        0      0        2 
  16 chr16_41111136     AOna    A    G        0      0        2 
  16 chr16_41111136     ASom    A    G        0      0        2 
  16 chr16_41111136     HCab    A    G        0      0        2 
  16 chr16_41111136     HPrz    A    G        0      0        2 
  16 chr16_41111136     ZBoe    A    G        0      0        2 
  16 chr16_41111136     ZGre    A    G      0.5      1        2 
  16 chr16_41111136     ZHar    A    G        0      0        2 
  16 chr16_41111136   Sample    A    G        0      0        2 
  16 chr16_41111647     AAsi    C    T        0      0        2 
  16 chr16_41111647     AKia    C    T        1      2        2 
  16 chr16_41111647     AOna    C    T        1      2        2 
  16 chr16_41111647     ASom    C    T        0      0        2 
  16 chr16_41111647     HCab    C    T        0      0        2 
  16 chr16_41111647     HPrz    C    T        0      0        2 
  16 chr16_41111647     ZBoe    C    T        0      0        2 
  16 chr16_41111647     ZGre    C    T        0      0        2 
  16 chr16_41111647     ZHar    C    T        0      0        2 
  16 chr16_41111647   Sample    C    T        0      0        2 
  16 chr16_41112148     AAsi    A    T        0      0        2 
  16 chr16_41112148     AKia    A    T        0      0        2 
  16 chr16_41112148     AOna    A    T        0      0        2 
  16 chr16_41112148     ASom    A    T        0      0        2 
  16 chr16_41112148     HCab    A    T        1      2        2 
  16 chr16_41112148     HPrz    A    T        1      2        2 
  16 chr16_41112148     ZBoe    A    T        0      0        2 
  16 chr16_41112148     ZGre    A    T        0      0        2 
  16 chr16_41112148     ZHar    A    T        0      0        2 
  16 chr16_41112148   Sample    A    T        1      2        2 
  16 chr16_41126621     AAsi    T    C        0      0        2 
  16 chr16_41126621     AKia    T    C        0      0        2 
  16 chr16_41126621     AOna    T    C        0      0        2 
  16 chr16_41126621     ASom    T    C        0      0        2 
  16 chr16_41126621     HCab    T    C        0      0        2 
  16 chr16_41126621     HPrz    T    C        0      0        2 
  16 chr16_41126621     ZBoe    T    C        0      0        2 
  16 chr16_41126621     ZGre    T    C        1      2        2 
  16 chr16_41126621     ZHar    T    C        0      0        2 
  16 chr16_41126621   Sample    T    C        0      0        2 
  16 chr16_41132791     AAsi    G    A        0      0        2 
  16 chr16_41132791     AKia    G    A        0      0        2 
  16 chr16_41132791     AOna    G    A        0      0        2 
  16 chr16_41132791     ASom    G    A        0      0        2 
  16 chr16_41132791     HCab    G    A        1      2        2 
  16 chr16_41132791     HPrz    G    A        1      2        2 
  16 chr16_41132791     ZBoe    G    A        0      0        2 
  16 chr16_41132791     ZGre    G    A        0      0        2 
  16 chr16_41132791     ZHar    G    A        0      0        2 
  16 chr16_41132791   Sample    G    A        1      2        2 
  16 chr16_41134998     AAsi    A    G        0      0        2 
  16 chr16_41134998     AKia    A    G        1      2        2 
  16 chr16_41134998     AOna    A    G        1      2        2 
  16 chr16_41134998     ASom    A    G        0      0        2 
  16 chr16_41134998     HCab    A    G        0      0        2 
  16 chr16_41134998     HPrz    A    G        0      0        2 
  16 chr16_41134998     ZBoe    A    G        0      0        2 
  16 chr16_41134998     ZGre    A    G        0      0        2 
  16 chr16_41134998     ZHar    A    G        0      0        2 
  16 chr16_41134998   Sample    A    G        0      0        2 
  16 chr16_41137875     AAsi    T    C        0      0        2 
  16 chr16_41137875     AKia    T    C        0      0        2 
  16 chr16_41137875     AOna    T    C        0      0        2 
  16 chr16_41137875     ASom    T    C        0      0        2 
  16 chr16_41137875     HCab    T    C        0      0        2 
  16 chr16_41137875     HPrz    T    C        0      0        2 
  16 chr16_41137875     ZBoe    T    C        1      2        2 
  16 chr16_41137875     ZGre    T    C        1      2        2 
  16 chr16_41137875     ZHar    T    C        1      2        2 
  16 chr16_41137875   Sample    T    C        0      0        2 
  16 chr16_41138013     AAsi    G    A        0      0        2 
  16 chr16_41138013     AKia    G    A        0      0        2 
  16 chr16_41138013     AOna    G    A        0      0        2 
  16 chr16_41138013     ASom    G    A        0      0        2 
  16 chr16_41138013     HCab    G    A        1      2        2 
  16 chr16_41138013     HPrz    G    A        1      2        2 
  16 chr16_41138013     ZBoe    G    A        0      0        2 
  16 chr16_41138013     ZGre    G    A        0      0        2 
  16 chr16_41138013     ZHar    G    A        0      0        2 
  16 chr16_41138013   Sample    G    A        1      2        2 
  16 chr16_41146229     AAsi    T    C        0      0        2 
  16 chr16_41146229     AKia    T    C        1      2        2 
  16 chr16_41146229     AOna    T    C        0      0        2 
  16 chr16_41146229     ASom    T    C        0      0        2 
  16 chr16_41146229     HCab    T    C        0      0        2 
  16 chr16_41146229     HPrz    T    C        0      0        2 
  16 chr16_41146229     ZBoe    T    C        0      0        2 
  16 chr16_41146229     ZGre    T    C        0      0        2 
  16 chr16_41146229     ZHar    T    C        0      0        2 
  16 chr16_41146229   Sample    T    C        0      0        2 
  16 chr16_41146531     AAsi    A    G        0      0        2 
  16 chr16_41146531     AKia    A    G        0      0        2 
  16 chr16_41146531     AOna    A    G        0      0        2 
  16 chr16_41146531     ASom    A    G      0.5      1        2 
  16 chr16_41146531     HCab    A    G        0      0        2 
  16 chr16_41146531     HPrz    A    G        0      0        2 
  16 chr16_41146531     ZBoe    A    G        0      0        2 
  16 chr16_41146531     ZGre    A    G        0      0        2 
  16 chr16_41146531     ZHar    A    G        0      0        2 
  16 chr16_41146531   Sample    A    G        0      0        2 
  16 chr16_41170960     AAsi    G    A        1      2        2 
  16 chr16_41170960     AKia    G    A        0      0        2 
  16 chr16_41170960     AOna    G    A        0      0        2 
  16 chr16_41170960     ASom    G    A        1      2        2 
  16 chr16_41170960     HCab    G    A        0      0        2 
  16 chr16_41170960     HPrz    G    A        0      0        2 
  16 chr16_41170960     ZBoe    G    A        0      0        2 
  16 chr16_41170960     ZGre    G    A        0      0        2 
  16 chr16_41170960     ZHar    G    A        0      0        2 
  16 chr16_41170960   Sample    G    A        0      0        2 
  16 chr16_41177254     AAsi    T    C        0      0        2 
  16 chr16_41177254     AKia    T    C        0      0        2 
  16 chr16_41177254     AOna    T    C        0      0        2 
  16 chr16_41177254     ASom    T    C        0      0        2 
  16 chr16_41177254     HCab    T    C        1      2        2 
  16 chr16_41177254     HPrz    T    C        1      2        2 
  16 chr16_41177254     ZBoe    T    C        0      0        2 
  16 chr16_41177254     ZGre    T    C        0      0        2 
  16 chr16_41177254     ZHar    T    C        0      0        2 
  16 chr16_41177254   Sample    T    C        1      2        2 
  16 chr16_41184581     AAsi    C    T        0      0        2 
  16 chr16_41184581     AKia    C    T        0      0        2 
  16 chr16_41184581     AOna    C    T        0      0        2 
  16 chr16_41184581     ASom    C    T        0      0        2 
  16 chr16_41184581     HCab    C    T        0      0        2 
  16 chr16_41184581     HPrz    C    T        0      0        2 
  16 chr16_41184581     ZBoe    C    T        0      0        2 
  16 chr16_41184581     ZGre    C    T        1      2        2 
  16 chr16_41184581     ZHar    C    T        0      0        2 
  16 chr16_41184581   Sample    C    T        0      0        2 
  16 chr16_41186551     AAsi    A    C        0      0        2 
  16 chr16_41186551     AKia    A    C        0      0        2 
  16 chr16_41186551     AOna    A    C        0      0        2 
  16 chr16_41186551     ASom    A    C        0      0        2 
  16 chr16_41186551     HCab    A    C        0      0        2 
  16 chr16_41186551     HPrz    A    C        0      0        2 
  16 chr16_41186551     ZBoe    A    C        1      2        2 
  16 chr16_41186551     ZGre    A    C        1      2        2 
  16 chr16_41186551     ZHar    A    C        1      2        2 
  16 chr16_41186551   Sample    A    C        0      0        2 
  16 chr16_41196803     AAsi    C    T        0      0        2 
  16 chr16_41196803     AKia    C    T        0      0        2 
  16 chr16_41196803     AOna    C    T        1      2        2 
  16 chr16_41196803     ASom    C    T        0      0        2 
  16 chr16_41196803     HCab    C    T        0      0        2 
  16 chr16_41196803     HPrz    C    T        0      0        2 
  16 chr16_41196803     ZBoe    C    T        0      0        2 
  16 chr16_41196803     ZGre    C    T        0      0        2 
  16 chr16_41196803     ZHar    C    T        0      0        2 
  16 chr16_41196803   Sample    C    T        0      0        2 
  16 chr16_41198104     AAsi    G    T        1      2        2 
  16 chr16_41198104     AKia    G    T        0      0        2 
  16 chr16_41198104     AOna    G    T        0      0        2 
  16 chr16_41198104     ASom    G    T        1      2        2 
  16 chr16_41198104     HCab    G    T        0      0        2 
  16 chr16_41198104     HPrz    G    T        0      0        2 
  16 chr16_41198104     ZBoe    G    T        0      0        2 
  16 chr16_41198104     ZGre    G    T        0      0        2 
  16 chr16_41198104     ZHar    G    T        0      0        2 
  16 chr16_41198104   Sample    G    T        0      0        2 
  16 chr16_41203424     AAsi    G    A        0      0        2 
  16 chr16_41203424     AKia    G    A        0      0        2 
  16 chr16_41203424     AOna    G    A        0      0        2 
  16 chr16_41203424     ASom    G    A        0      0        2 
  16 chr16_41203424     HCab    G    A        0      0        2 
  16 chr16_41203424     HPrz    G    A        0      0        2 
  16 chr16_41203424     ZBoe    G    A        0      0        2 
  16 chr16_41203424     ZGre    G    A        0      0        2 
  16 chr16_41203424     ZHar    G    A      0.5      1        2 
  16 chr16_41203424   Sample    G    A        0      0        2 
  16 chr16_41205831     AAsi    T    C        0      0        2 
  16 chr16_41205831     AKia    T    C        0      0        2 
  16 chr16_41205831     AOna    T    C        0      0        2 
  16 chr16_41205831     ASom    T    C        0      0        2 
  16 chr16_41205831     HCab    T    C        0      0        2 
  16 chr16_41205831     HPrz    T    C        0      0        2 
  16 chr16_41205831     ZBoe    T    C      0.5      1        2 
  16 chr16_41205831     ZGre    T    C        0      0        2 
  16 chr16_41205831     ZHar    T    C        0      0        2 
  16 chr16_41205831   Sample    T    C        0      0        2 
  16 chr16_41210807     AAsi    G    A        0      0        2 
  16 chr16_41210807     AKia    G    A        0      0        2 
  16 chr16_41210807     AOna    G    A        0      0        2 
  16 chr16_41210807     ASom    G    A        0      0        2 
  16 chr16_41210807     HCab    G    A        1      2        2 
  16 chr16_41210807     HPrz    G    A        1      2        2 
  16 chr16_41210807     ZBoe    G    A        0      0        2 
  16 chr16_41210807     ZGre    G    A        0      0        2 
  16 chr16_41210807     ZHar    G    A        0      0        2 
  16 chr16_41210807   Sample    G    A        1      2        2 
  16 chr16_41216837     AAsi    C    A        0      0        2 
  16 chr16_41216837     AKia    C    A        0      0        2 
  16 chr16_41216837     AOna    C    A        0      0        2 
  16 chr16_41216837     ASom    C    A        0      0        2 
  16 chr16_41216837     HCab    C    A        1      2        2 
  16 chr16_41216837     HPrz    C    A        1      2        2 
  16 chr16_41216837     ZBoe    C    A        0      0        2 
  16 chr16_41216837     ZGre    C    A        0      0        2 
  16 chr16_41216837     ZHar    C    A        0      0        2 
  16 chr16_41216837   Sample    C    A        1      2        2 
  16 chr16_41217879     AAsi    G    T        0      0        2 
  16 chr16_41217879     AKia    G    T        0      0        2 
  16 chr16_41217879     AOna    G    T        0      0        2 
  16 chr16_41217879     ASom    G    T        0      0        2 
  16 chr16_41217879     HCab    G    T        1      2        2 
  16 chr16_41217879     HPrz    G    T        1      2        2 
  16 chr16_41217879     ZBoe    G    T        0      0        2 
  16 chr16_41217879     ZGre    G    T        0      0        2 
  16 chr16_41217879     ZHar    G    T        0      0        2 
  16 chr16_41217879   Sample    G    T        1      2        2 
  16 chr16_41218429     AAsi    G    A        1      2        2 
  16 chr16_41218429     AKia    G    A        0      0        2 
  16 chr16_41218429     AOna    G    A        0      0        2 
  16 chr16_41218429     ASom    G    A        1      2        2 
  16 chr16_41218429     HCab    G    A        1      2        2 
  16 chr16_41218429     HPrz    G    A        1      2        2 
  16 chr16_41218429     ZBoe    G    A        0      0        2 
  16 chr16_41218429     ZGre    G    A        0      0        2 
  16 chr16_41218429     ZHar    G    A        0      0        2 
  16 chr16_41218429   Sample    G    A        1      2        2 
  16 chr16_41223235     AAsi    A    G        0      0        2 
  16 chr16_41223235     AKia    A    G        0      0        2 
  16 chr16_41223235     AOna    A    G        0      0        2 
  16 chr16_41223235     ASom    A    G        0      0        2 
  16 chr16_41223235     HCab    A    G        0      0        2 
  16 chr16_41223235     HPrz    A    G        0      0        2 
  16 chr16_41223235     ZBoe    A    G        1      2        2 
  16 chr16_41223235     ZGre    A    G        1      2        2 
  16 chr16_41223235     ZHar    A    G        1      2        2 
  16 chr16_41223235   Sample    A    G        0      0        2 
  16 chr16_41224167     AAsi    A    G        0      0        2 
  16 chr16_41224167     AKia    A    G        1      2        2 
  16 chr16_41224167     AOna    A    G        1      2        2 
  16 chr16_41224167     ASom    A    G        0      0        2 
  16 chr16_41224167     HCab    A    G        0      0        2 
  16 chr16_41224167     HPrz    A    G        0      0        2 
  16 chr16_41224167     ZBoe    A    G        0      0        2 
  16 chr16_41224167     ZGre    A    G        0      0        2 
  16 chr16_41224167     ZHar    A    G        0      0        2 
  16 chr16_41224167   Sample    A    G        0      0        2 
  16 chr16_41224295     AAsi    G    A        0      0        2 
  16 chr16_41224295     AKia    G    A        0      0        2 
  16 chr16_41224295     AOna    G    A        0      0        2 
  16 chr16_41224295     ASom    G    A        0      0        2 
  16 chr16_41224295     HCab    G    A        1      2        2 
  16 chr16_41224295     HPrz    G    A        1      2        2 
  16 chr16_41224295     ZBoe    G    A        0      0        2 
  16 chr16_41224295     ZGre    G    A        0      0        2 
  16 chr16_41224295     ZHar    G    A        0      0        2 
  16 chr16_41224295   Sample    G    A        1      2        2 
  16 chr16_41226516     AAsi    C    T        0      0        2 
  16 chr16_41226516     AKia    C    T        0      0        2 
  16 chr16_41226516     AOna    C    T        0      0        2 
  16 chr16_41226516     ASom    C    T        0      0        2 
  16 chr16_41226516     HCab    C    T        0      0        2 
  16 chr16_41226516     HPrz    C    T        0      0        2 
  16 chr16_41226516     ZBoe    C    T        0      0        2 
  16 chr16_41226516     ZGre    C    T      0.5      1        2 
  16 chr16_41226516     ZHar    C    T        0      0        2 
  16 chr16_41226516   Sample    C    T        0      0        2 
  16 chr16_41230808     AAsi    G    A        0      0        2 
  16 chr16_41230808     AKia    G    A        0      0        2 
  16 chr16_41230808     AOna    G    A        0      0        2 
  16 chr16_41230808     ASom    G    A        0      0        2 
  16 chr16_41230808     HCab    G    A        0      0        2 
  16 chr16_41230808     HPrz    G    A        0      0        2 
  16 chr16_41230808     ZBoe    G    A        0      0        2 
  16 chr16_41230808     ZGre    G    A        1      2        2 
  16 chr16_41230808     ZHar    G    A        0      0        2 
  16 chr16_41230808   Sample    G    A        0      0        2 
  16 chr16_41238806     AAsi    T    C        0      0        2 
  16 chr16_41238806     AKia    T    C        0      0        2 
  16 chr16_41238806     AOna    T    C        0      0        2 
  16 chr16_41238806     ASom    T    C        0      0        2 
  16 chr16_41238806     HCab    T    C        0      0        2 
  16 chr16_41238806     HPrz    T    C        0      0        2 
  16 chr16_41238806     ZBoe    T    C      0.5      1        2 
  16 chr16_41238806     ZGre    T    C        0      0        2 
  16 chr16_41238806     ZHar    T    C        0      0        2 
  16 chr16_41238806   Sample    T    C        0      0        2 
  16 chr16_41242756     AAsi    G    A        0      0        2 
  16 chr16_41242756     AKia    G    A        0      0        2 
  16 chr16_41242756     AOna    G    A        0      0        2 
  16 chr16_41242756     ASom    G    A        0      0        2 
  16 chr16_41242756     HCab    G    A        1      2        2 
  16 chr16_41242756     HPrz    G    A        1      2        2 
  16 chr16_41242756     ZBoe    G    A        0      0        2 
  16 chr16_41242756     ZGre    G    A        0      0        2 
  16 chr16_41242756     ZHar    G    A        0      0        2 
  16 chr16_41242756   Sample    G    A        1      2        2 
  16 chr16_41250681     AAsi    T    C        0      0        2 
  16 chr16_41250681     AKia    T    C        0      0        2 
  16 chr16_41250681     AOna    T    C      0.5      1        2 
  16 chr16_41250681     ASom    T    C        0      0        2 
  16 chr16_41250681     HCab    T    C        0      0        2 
  16 chr16_41250681     HPrz    T    C        0      0        2 
  16 chr16_41250681     ZBoe    T    C        0      0        2 
  16 chr16_41250681     ZGre    T    C        0      0        2 
  16 chr16_41250681     ZHar    T    C        0      0        2 
  16 chr16_41250681   Sample    T    C        0      0        2 
  16 chr16_41251719     AAsi    A    G        1      2        2 
  16 chr16_41251719     AKia    A    G        0      0        2 
  16 chr16_41251719     AOna    A    G      0.5      1        2 
  16 chr16_41251719     ASom    A    G        0      0        2 
  16 chr16_41251719     HCab    A    G        0      0        2 
  16 chr16_41251719     HPrz    A    G        0      0        2 
  16 chr16_41251719     ZBoe    A    G        0      0        2 
  16 chr16_41251719     ZGre    A    G        0      0        2 
  16 chr16_41251719     ZHar    A    G        0      0        2 
  16 chr16_41251719   Sample    A    G        0      0        2 
  16 chr16_41255325     AAsi    A    G        0      0        2 
  16 chr16_41255325     AKia    A    G        0      0        2 
  16 chr16_41255325     AOna    A    G        0      0        2 
  16 chr16_41255325     ASom    A    G        0      0        2 
  16 chr16_41255325     HCab    A    G        0      0        2 
  16 chr16_41255325     HPrz    A    G        0      0        2 
  16 chr16_41255325     ZBoe    A    G      0.5      1        2 
  16 chr16_41255325     ZGre    A    G        0      0        2 
  16 chr16_41255325     ZHar    A    G        0      0        2 
  16 chr16_41255325   Sample    A    G        0      0        2 
  16 chr16_41256091     AAsi    T    C        0      0        2 
  16 chr16_41256091     AKia    T    C        0      0        2 
  16 chr16_41256091     AOna    T    C        0      0        2 
  16 chr16_41256091     ASom    T    C        0      0        2 
  16 chr16_41256091     HCab    T    C        1      2        2 
  16 chr16_41256091     HPrz    T    C        1      2        2 
  16 chr16_41256091     ZBoe    T    C        0      0        2 
  16 chr16_41256091     ZGre    T    C        0      0        2 
  16 chr16_41256091     ZHar    T    C        0      0        2 
  16 chr16_41256091   Sample    T    C        1      2        2 
  16 chr16_41258179     AAsi    T    C        0      0        2 
  16 chr16_41258179     AKia    T    C        0      0        2 
  16 chr16_41258179     AOna    T    C        0      0        2 
  16 chr16_41258179     ASom    T    C        0      0        2 
  16 chr16_41258179     HCab    T    C        1      2        2 
  16 chr16_41258179     HPrz    T    C        1      2        2 
  16 chr16_41258179     ZBoe    T    C        0      0        2 
  16 chr16_41258179     ZGre    T    C        0      0        2 
  16 chr16_41258179     ZHar    T    C        0      0        2 
  16 chr16_41258179   Sample    T    C        1      2        2 
  16 chr16_41259923     AAsi    C    T        0      0        2 
  16 chr16_41259923     AKia    C    T        1      2        2 
  16 chr16_41259923     AOna    C    T      0.5      1        2 
  16 chr16_41259923     ASom    C    T        0      0        2 
  16 chr16_41259923     HCab    C    T        0      0        2 
  16 chr16_41259923     HPrz    C    T        0      0        2 
  16 chr16_41259923     ZBoe    C    T        0      0        2 
  16 chr16_41259923     ZGre    C    T        0      0        2 
  16 chr16_41259923     ZHar    C    T        0      0        2 
  16 chr16_41259923   Sample    C    T        0      0        2 
  16 chr16_41263475     AAsi    A    G        0      0        2 
  16 chr16_41263475     AKia    A    G        0      0        2 
  16 chr16_41263475     AOna    A    G        0      0        2 
  16 chr16_41263475     ASom    A    G        0      0        2 
  16 chr16_41263475     HCab    A    G      0.5      1        2 
  16 chr16_41263475     HPrz    A    G        0      0        2 
  16 chr16_41263475     ZBoe    A    G        0      0        2 
  16 chr16_41263475     ZGre    A    G        0      0        2 
  16 chr16_41263475     ZHar    A    G        0      0        2 
  16 chr16_41263475   Sample    A    G        0      0        2 
  16 chr16_41265830     AAsi    C    T        0      0        2 
  16 chr16_41265830     AKia    C    T        0      0        2 
  16 chr16_41265830     AOna    C    T        0      0        2 
  16 chr16_41265830     ASom    C    T        0      0        2 
  16 chr16_41265830     HCab    C    T        0      0        2 
  16 chr16_41265830     HPrz    C    T        0      0        2 
  16 chr16_41265830     ZBoe    C    T        0      0        2 
  16 chr16_41265830     ZGre    C    T      0.5      1        2 
  16 chr16_41265830     ZHar    C    T        0      0        2 
  16 chr16_41265830   Sample    C    T        0      0        2 
  16 chr16_41270229     AAsi    T    C        0      0        2 
  16 chr16_41270229     AKia    T    C        0      0        2 
  16 chr16_41270229     AOna    T    C        0      0        2 
  16 chr16_41270229     ASom    T    C        0      0        2 
  16 chr16_41270229     HCab    T    C        1      2        2 
  16 chr16_41270229     HPrz    T    C        1      2        2 
  16 chr16_41270229     ZBoe    T    C        1      2        2 
  16 chr16_41270229     ZGre    T    C        0      0        2 
  16 chr16_41270229     ZHar    T    C        0      0        2 
  16 chr16_41270229   Sample    T    C        1      2        2 
  16 chr16_41272228     AAsi    A    G        0      0        2 
  16 chr16_41272228     AKia    A    G        1      2        2 
  16 chr16_41272228     AOna    A    G        0      0        2 
  16 chr16_41272228     ASom    A    G        0      0        2 
  16 chr16_41272228     HCab    A    G        0      0        2 
  16 chr16_41272228     HPrz    A    G        0      0        2 
  16 chr16_41272228     ZBoe    A    G        0      0        2 
  16 chr16_41272228     ZGre    A    G        0      0        2 
  16 chr16_41272228     ZHar    A    G        0      0        2 
  16 chr16_41272228   Sample    A    G        0      0        2 
  16 chr16_41273679     AAsi    C    G        0      0        2 
  16 chr16_41273679     AKia    C    G        0      0        2 
  16 chr16_41273679     AOna    C    G        0      0        2 
  16 chr16_41273679     ASom    C    G        0      0        2 
  16 chr16_41273679     HCab    C    G        0      0        2 
  16 chr16_41273679     HPrz    C    G        0      0        2 
  16 chr16_41273679     ZBoe    C    G        0      0        2 
  16 chr16_41273679     ZGre    C    G      0.5      1        2 
  16 chr16_41273679     ZHar    C    G        0      0        2 
  16 chr16_41273679   Sample    C    G        0      0        2 
  16 chr16_41276527     AAsi    T    A        0      0        2 
  16 chr16_41276527     AKia    T    A        0      0        2 
  16 chr16_41276527     AOna    T    A        0      0        2 
  16 chr16_41276527     ASom    T    A      0.5      1        2 
  16 chr16_41276527     HCab    T    A        0      0        2 
  16 chr16_41276527     HPrz    T    A        0      0        2 
  16 chr16_41276527     ZBoe    T    A        0      0        2 
  16 chr16_41276527     ZGre    T    A        0      0        2 
  16 chr16_41276527     ZHar    T    A        0      0        2 
  16 chr16_41276527   Sample    T    A        0      0        2 
  16 chr16_41277716     AAsi    T    C        0      0        2 
  16 chr16_41277716     AKia    T    C        0      0        2 
  16 chr16_41277716     AOna    T    C        0      0        2 
  16 chr16_41277716     ASom    T    C        0      0        2 
  16 chr16_41277716     HCab    T    C        0      0        2 
  16 chr16_41277716     HPrz    T    C        0      0        2 
  16 chr16_41277716     ZBoe    T    C      0.5      1        2 
  16 chr16_41277716     ZGre    T    C        0      0        2 
  16 chr16_41277716     ZHar    T    C        0      0        2 
  16 chr16_41277716   Sample    T    C        0      0        2 
  16 chr16_41282693     AAsi    A    G        0      0        2 
  16 chr16_41282693     AKia    A    G        0      0        2 
  16 chr16_41282693     AOna    A    G        0      0        2 
  16 chr16_41282693     ASom    A    G        0      0        2 
  16 chr16_41282693     HCab    A    G        0      0        2 
  16 chr16_41282693     HPrz    A    G        0      0        2 
  16 chr16_41282693     ZBoe    A    G        0      0        2 
  16 chr16_41282693     ZGre    A    G        1      2        2 
  16 chr16_41282693     ZHar    A    G        0      0        2 
  16 chr16_41282693   Sample    A    G        0      0        2 
  16 chr16_41286190     AAsi    G    C        0      0        2 
  16 chr16_41286190     AKia    G    C        0      0        2 
  16 chr16_41286190     AOna    G    C        0      0        2 
  16 chr16_41286190     ASom    G    C        0      0        2 
  16 chr16_41286190     HCab    G    C        0      0        2 
  16 chr16_41286190     HPrz    G    C        0      0        2 
  16 chr16_41286190     ZBoe    G    C        0      0        2 
  16 chr16_41286190     ZGre    G    C      0.5      1        2 
  16 chr16_41286190     ZHar    G    C        0      0        2 
  16 chr16_41286190   Sample    G    C        0      0        2 
  16 chr16_41287724     AAsi    C    T        0      0        2 
  16 chr16_41287724     AKia    C    T        0      0        2 
  16 chr16_41287724     AOna    C    T        0      0        2 
  16 chr16_41287724     ASom    C    T        0      0        2 
  16 chr16_41287724     HCab    C    T        0      0        2 
  16 chr16_41287724     HPrz    C    T        0      0        2 
  16 chr16_41287724     ZBoe    C    T        0      0        2 
  16 chr16_41287724     ZGre    C    T        0      0        2 
  16 chr16_41287724     ZHar    C    T        1      2        2 
  16 chr16_41287724   Sample    C    T        0      0        2 
  16 chr16_41305015     AAsi    T    C        0      0        2 
  16 chr16_41305015     AKia    T    C        0      0        2 
  16 chr16_41305015     AOna    T    C        0      0        2 
  16 chr16_41305015     ASom    T    C        0      0        2 
  16 chr16_41305015     HCab    T    C        0      0        2 
  16 chr16_41305015     HPrz    T    C        0      0        2 
  16 chr16_41305015     ZBoe    T    C        0      0        2 
  16 chr16_41305015     ZGre    T    C      0.5      1        2 
  16 chr16_41305015     ZHar    T    C        0      0        2 
  16 chr16_41305015   Sample    T    C        0      0        2 
  16 chr16_41308239     AAsi    A    C        1      2        2 
  16 chr16_41308239     AKia    A    C        0      0        2 
  16 chr16_41308239     AOna    A    C      0.5      1        2 
  16 chr16_41308239     ASom    A    C        1      2        2 
  16 chr16_41308239     HCab    A    C        0      0        2 
  16 chr16_41308239     HPrz    A    C        0      0        2 
  16 chr16_41308239     ZBoe    A    C        0      0        2 
  16 chr16_41308239     ZGre    A    C        0      0        2 
  16 chr16_41308239     ZHar    A    C        0      0        2 
  16 chr16_41308239   Sample    A    C        0      0        2 
  16 chr16_41322947     AAsi    T    C        0      0        2 
  16 chr16_41322947     AKia    T    C        0      0        2 
  16 chr16_41322947     AOna    T    C        0      0        2 
  16 chr16_41322947     ASom    T    C        0      0        2 
  16 chr16_41322947     HCab    T    C        0      0        2 
  16 chr16_41322947     HPrz    T    C        0      0        2 
  16 chr16_41322947     ZBoe    T    C      0.5      1        2 
  16 chr16_41322947     ZGre    T    C        0      0        2 
  16 chr16_41322947     ZHar    T    C        0      0        2 
  16 chr16_41322947   Sample    T    C        0      0        2 
  16 chr16_41325110     AAsi    C    G        0      0        2 
  16 chr16_41325110     AKia    C    G        0      0        2 
  16 chr16_41325110     AOna    C    G        0      0        2 
  16 chr16_41325110     ASom    C    G        0      0        2 
  16 chr16_41325110     HCab    C    G        1      2        2 
  16 chr16_41325110     HPrz    C    G        1      2        2 
  16 chr16_41325110     ZBoe    C    G        0      0        2 
  16 chr16_41325110     ZGre    C    G        0      0        2 
  16 chr16_41325110     ZHar    C    G        0      0        2 
  16 chr16_41325110   Sample    C    G        1      2        2 
  16 chr16_41326690     AAsi    A    T        0      0        2 
  16 chr16_41326690     AKia    A    T        0      0        2 
  16 chr16_41326690     AOna    A    T        0      0        2 
  16 chr16_41326690     ASom    A    T        0      0        2 
  16 chr16_41326690     HCab    A    T        1      2        2 
  16 chr16_41326690     HPrz    A    T        1      2        2 
  16 chr16_41326690     ZBoe    A    T        0      0        2 
  16 chr16_41326690     ZGre    A    T        0      0        2 
  16 chr16_41326690     ZHar    A    T        0      0        2 
  16 chr16_41326690   Sample    A    T        1      2        2 
  16 chr16_41340005     AAsi    T    C        0      0        2 
  16 chr16_41340005     AKia    T    C        0      0        2 
  16 chr16_41340005     AOna    T    C        0      0        2 
  16 chr16_41340005     ASom    T    C        0      0        2 
  16 chr16_41340005     HCab    T    C        0      0        2 
  16 chr16_41340005     HPrz    T    C        0      0        2 
  16 chr16_41340005     ZBoe    T    C        0      0        2 
  16 chr16_41340005     ZGre    T    C      0.5      1        2 
  16 chr16_41340005     ZHar    T    C        0      0        2 
  16 chr16_41340005   Sample    T    C        0      0        2 
  16 chr16_41340206     AAsi    G    A        0      0        2 
  16 chr16_41340206     AKia    G    A        1      2        2 
  16 chr16_41340206     AOna    G    A        0      0        2 
  16 chr16_41340206     ASom    G    A        0      0        2 
  16 chr16_41340206     HCab    G    A        0      0        2 
  16 chr16_41340206     HPrz    G    A        0      0        2 
  16 chr16_41340206     ZBoe    G    A        0      0        2 
  16 chr16_41340206     ZGre    G    A        0      0        2 
  16 chr16_41340206     ZHar    G    A        0      0        2 
  16 chr16_41340206   Sample    G    A        0      0        2 
  16 chr16_41343739     AAsi    A    G        0      0        2 
  16 chr16_41343739     AKia    A    G        0      0        2 
  16 chr16_41343739     AOna    A    G      0.5      1        2 
  16 chr16_41343739     ASom    A    G        0      0        2 
  16 chr16_41343739     HCab    A    G        0      0        2 
  16 chr16_41343739     HPrz    A    G        0      0        2 
  16 chr16_41343739     ZBoe    A    G        0      0        2 
  16 chr16_41343739     ZGre    A    G        0      0        2 
  16 chr16_41343739     ZHar    A    G        0      0        2 
  16 chr16_41343739   Sample    A    G        0      0        2 
  16 chr16_41346006     AAsi    C    A        1      2        2 
  16 chr16_41346006     AKia    C    A      0.5      1        2 
  16 chr16_41346006     AOna    C    A        0      0        2 
  16 chr16_41346006     ASom    C    A        1      2        2 
  16 chr16_41346006     HCab    C    A        0      0        2 
  16 chr16_41346006     HPrz    C    A        0      0        2 
  16 chr16_41346006     ZBoe    C    A        0      0        2 
  16 chr16_41346006     ZGre    C    A        0      0        2 
  16 chr16_41346006     ZHar    C    A        0      0        2 
  16 chr16_41346006   Sample    C    A        0      0        2 
  16 chr16_41353346     AAsi    G    A        0      0        2 
  16 chr16_41353346     AKia    G    A      0.5      1        2 
  16 chr16_41353346     AOna    G    A        0      0        2 
  16 chr16_41353346     ASom    G    A        0      0        2 
  16 chr16_41353346     HCab    G    A        0      0        2 
  16 chr16_41353346     HPrz    G    A        0      0        2 
  16 chr16_41353346     ZBoe    G    A        0      0        2 
  16 chr16_41353346     ZGre    G    A        0      0        2 
  16 chr16_41353346     ZHar    G    A        0      0        2 
  16 chr16_41353346   Sample    G    A        0      0        2 
  16 chr16_41355832     AAsi    A    G        0      0        2 
  16 chr16_41355832     AKia    A    G        0      0        2 
  16 chr16_41355832     AOna    A    G        0      0        2 
  16 chr16_41355832     ASom    A    G        0      0        2 
  16 chr16_41355832     HCab    A    G        1      2        2 
  16 chr16_41355832     HPrz    A    G        1      2        2 
  16 chr16_41355832     ZBoe    A    G        0      0        2 
  16 chr16_41355832     ZGre    A    G        0      0        2 
  16 chr16_41355832     ZHar    A    G        0      0        2 
  16 chr16_41355832   Sample    A    G        1      2        2 
  16 chr16_41362156     AAsi    T    G        1      2        2 
  16 chr16_41362156     AKia    T    G        0      0        2 
  16 chr16_41362156     AOna    T    G        0      0        2 
  16 chr16_41362156     ASom    T    G        1      2        2 
  16 chr16_41362156     HCab    T    G        0      0        2 
  16 chr16_41362156     HPrz    T    G        0      0        2 
  16 chr16_41362156     ZBoe    T    G        0      0        2 
  16 chr16_41362156     ZGre    T    G        0      0        2 
  16 chr16_41362156     ZHar    T    G        0      0        2 
  16 chr16_41362156   Sample    T    G        0      0        2 
  16 chr16_41362538     AAsi    G    A        0      0        2 
  16 chr16_41362538     AKia    G    A        0      0        2 
  16 chr16_41362538     AOna    G    A        0      0        2 
  16 chr16_41362538     ASom    G    A        0      0        2 
  16 chr16_41362538     HCab    G    A        0      0        2 
  16 chr16_41362538     HPrz    G    A        0      0        2 
  16 chr16_41362538     ZBoe    G    A        0      0        2 
  16 chr16_41362538     ZGre    G    A        0      0        2 
  16 chr16_41362538     ZHar    G    A        1      2        2 
  16 chr16_41362538   Sample    G    A        0      0        2 
  16 chr16_41364892     AAsi    A    G        0      0        2 
  16 chr16_41364892     AKia    A    G        0      0        2 
  16 chr16_41364892     AOna    A    G        0      0        2 
  16 chr16_41364892     ASom    A    G        0      0        2 
  16 chr16_41364892     HCab    A    G        0      0        2 
  16 chr16_41364892     HPrz    A    G        0      0        2 
  16 chr16_41364892     ZBoe    A    G        0      0        2 
  16 chr16_41364892     ZGre    A    G      0.5      1        2 
  16 chr16_41364892     ZHar    A    G        0      0        2 
  16 chr16_41364892   Sample    A    G        0      0        2 
  16 chr16_41366591     AAsi    A    G        0      0        2 
  16 chr16_41366591     AKia    A    G        0      0        2 
  16 chr16_41366591     AOna    A    G        0      0        2 
  16 chr16_41366591     ASom    A    G        0      0        2 
  16 chr16_41366591     HCab    A    G        0      0        2 
  16 chr16_41366591     HPrz    A    G        0      0        2 
  16 chr16_41366591     ZBoe    A    G      0.5      1        2 
  16 chr16_41366591     ZGre    A    G        0      0        2 
  16 chr16_41366591     ZHar    A    G        0      0        2 
  16 chr16_41366591   Sample    A    G        0      0        2 
  16 chr16_41368681     AAsi    G    A        0      0        2 
  16 chr16_41368681     AKia    G    A        0      0        2 
  16 chr16_41368681     AOna    G    A        1      2        2 
  16 chr16_41368681     ASom    G    A        0      0        2 
  16 chr16_41368681     HCab    G    A        0      0        2 
  16 chr16_41368681     HPrz    G    A        0      0        2 
  16 chr16_41368681     ZBoe    G    A        0      0        2 
  16 chr16_41368681     ZGre    G    A        0      0        2 
  16 chr16_41368681     ZHar    G    A        0      0        2 
  16 chr16_41368681   Sample    G    A        0      0        2 
  16 chr16_41369611     AAsi    A    G        0      0        2 
  16 chr16_41369611     AKia    A    G        0      0        2 
  16 chr16_41369611     AOna    A    G        0      0        2 
  16 chr16_41369611     ASom    A    G      0.5      1        2 
  16 chr16_41369611     HCab    A    G        0      0        2 
  16 chr16_41369611     HPrz    A    G        0      0        2 
  16 chr16_41369611     ZBoe    A    G        0      0        2 
  16 chr16_41369611     ZGre    A    G        0      0        2 
  16 chr16_41369611     ZHar    A    G        0      0        2 
  16 chr16_41369611   Sample    A    G        0      0        2 
  16 chr16_41379250     AAsi    C    G        0      0        2 
  16 chr16_41379250     AKia    C    G        0      0        2 
  16 chr16_41379250     AOna    C    G        0      0        2 
  16 chr16_41379250     ASom    C    G        0      0        2 
  16 chr16_41379250     HCab    C    G        1      2        2 
  16 chr16_41379250     HPrz    C    G        1      2        2 
  16 chr16_41379250     ZBoe    C    G        0      0        2 
  16 chr16_41379250     ZGre    C    G        0      0        2 
  16 chr16_41379250     ZHar    C    G        0      0        2 
  16 chr16_41379250   Sample    C    G        1      2        2 
  16 chr16_41379308     AAsi    A    G        0      0        2 
  16 chr16_41379308     AKia    A    G        0      0        2 
  16 chr16_41379308     AOna    A    G        1      2        2 
  16 chr16_41379308     ASom    A    G        0      0        2 
  16 chr16_41379308     HCab    A    G        0      0        2 
  16 chr16_41379308     HPrz    A    G        0      0        2 
  16 chr16_41379308     ZBoe    A    G        0      0        2 
  16 chr16_41379308     ZGre    A    G        0      0        2 
  16 chr16_41379308     ZHar    A    G        0      0        2 
  16 chr16_41379308   Sample    A    G        0      0        2 
  16 chr16_41381949     AAsi    A    G        0      0        2 
  16 chr16_41381949     AKia    A    G        0      0        2 
  16 chr16_41381949     AOna    A    G        0      0        2 
  16 chr16_41381949     ASom    A    G        0      0        2 
  16 chr16_41381949     HCab    A    G        1      2        2 
  16 chr16_41381949     HPrz    A    G        1      2        2 
  16 chr16_41381949     ZBoe    A    G        0      0        2 
  16 chr16_41381949     ZGre    A    G        0      0        2 
  16 chr16_41381949     ZHar    A    G        0      0        2 
  16 chr16_41381949   Sample    A    G        1      2        2 
  16 chr16_41399027     AAsi    T    C        0      0        2 
  16 chr16_41399027     AKia    T    C        0      0        2 
  16 chr16_41399027     AOna    T    C        0      0        2 
  16 chr16_41399027     ASom    T    C        0      0        2 
  16 chr16_41399027     HCab    T    C        1      2        2 
  16 chr16_41399027     HPrz    T    C        1      2        2 
  16 chr16_41399027     ZBoe    T    C        0      0        2 
  16 chr16_41399027     ZGre    T    C        0      0        2 
  16 chr16_41399027     ZHar    T    C        0      0        2 
  16 chr16_41399027   Sample    T    C        1      2        2 
  16 chr16_41399033     AAsi    A    G        0      0        2 
  16 chr16_41399033     AKia    A    G        0      0        2 
  16 chr16_41399033     AOna    A    G        0      0        2 
  16 chr16_41399033     ASom    A    G        0      0        2 
  16 chr16_41399033     HCab    A    G        1      2        2 
  16 chr16_41399033     HPrz    A    G        1      2        2 
  16 chr16_41399033     ZBoe    A    G        0      0        2 
  16 chr16_41399033     ZGre    A    G        0      0        2 
  16 chr16_41399033     ZHar    A    G        0      0        2 
  16 chr16_41399033   Sample    A    G        1      2        2 
  16 chr16_41399194     AAsi    G    A        0      0        2 
  16 chr16_41399194     AKia    G    A        0      0        2 
  16 chr16_41399194     AOna    G    A        0      0        2 
  16 chr16_41399194     ASom    G    A        0      0        2 
  16 chr16_41399194     HCab    G    A        1      2        2 
  16 chr16_41399194     HPrz    G    A        1      2        2 
  16 chr16_41399194     ZBoe    G    A        0      0        2 
  16 chr16_41399194     ZGre    G    A        0      0        2 
  16 chr16_41399194     ZHar    G    A        0      0        2 
  16 chr16_41399194   Sample    G    A        1      2        2 
  16 chr16_41401941     AAsi    G    T        0      0        2 
  16 chr16_41401941     AKia    G    T        0      0        2 
  16 chr16_41401941     AOna    G    T        0      0        2 
  16 chr16_41401941     ASom    G    T        0      0        2 
  16 chr16_41401941     HCab    G    T        0      0        2 
  16 chr16_41401941     HPrz    G    T        0      0        2 
  16 chr16_41401941     ZBoe    G    T        0      0        2 
  16 chr16_41401941     ZGre    G    T        0      0        2 
  16 chr16_41401941     ZHar    G    T      0.5      1        2 
  16 chr16_41401941   Sample    G    T        0      0        2 
  16 chr16_41402858     AAsi    T    G        1      2        2 
  16 chr16_41402858     AKia    T    G        0      0        2 
  16 chr16_41402858     AOna    T    G        0      0        2 
  16 chr16_41402858     ASom    T    G        1      2        2 
  16 chr16_41402858     HCab    T    G        0      0        2 
  16 chr16_41402858     HPrz    T    G        0      0        2 
  16 chr16_41402858     ZBoe    T    G        0      0        2 
  16 chr16_41402858     ZGre    T    G        0      0        2 
  16 chr16_41402858     ZHar    T    G        0      0        2 
  16 chr16_41402858   Sample    T    G        0      0        2 
  16 chr16_41406061     AAsi    A    G        0      0        2 
  16 chr16_41406061     AKia    A    G        0      0        2 
  16 chr16_41406061     AOna    A    G        0      0        2 
  16 chr16_41406061     ASom    A    G        0      0        2 
  16 chr16_41406061     HCab    A    G        1      2        2 
  16 chr16_41406061     HPrz    A    G        1      2        2 
  16 chr16_41406061     ZBoe    A    G        0      0        2 
  16 chr16_41406061     ZGre    A    G        0      0        2 
  16 chr16_41406061     ZHar    A    G        0      0        2 
  16 chr16_41406061   Sample    A    G        1      2        2 
  16 chr16_41408872     AAsi    T    A        0      0        2 
  16 chr16_41408872     AKia    T    A        0      0        2 
  16 chr16_41408872     AOna    T    A        0      0        2 
  16 chr16_41408872     ASom    T    A        0      0        2 
  16 chr16_41408872     HCab    T    A        1      2        2 
  16 chr16_41408872     HPrz    T    A        1      2        2 
  16 chr16_41408872     ZBoe    T    A        0      0        2 
  16 chr16_41408872     ZGre    T    A        0      0        2 
  16 chr16_41408872     ZHar    T    A        0      0        2 
  16 chr16_41408872   Sample    T    A        1      2        2 
  16 chr16_41413951     AAsi    G    C        0      0        2 
  16 chr16_41413951     AKia    G    C        0      0        2 
  16 chr16_41413951     AOna    G    C        0      0        2 
  16 chr16_41413951     ASom    G    C      0.5      1        2 
  16 chr16_41413951     HCab    G    C        0      0        2 
  16 chr16_41413951     HPrz    G    C        0      0        2 
  16 chr16_41413951     ZBoe    G    C        0      0        2 
  16 chr16_41413951     ZGre    G    C        0      0        2 
  16 chr16_41413951     ZHar    G    C        0      0        2 
  16 chr16_41413951   Sample    G    C        0      0        2 
  16 chr16_41415195     AAsi    G    T        1      2        2 
  16 chr16_41415195     AKia    G    T        0      0        2 
  16 chr16_41415195     AOna    G    T        0      0        2 
  16 chr16_41415195     ASom    G    T        0      0        2 
  16 chr16_41415195     HCab    G    T        0      0        2 
  16 chr16_41415195     HPrz    G    T        0      0        2 
  16 chr16_41415195     ZBoe    G    T        0      0        2 
  16 chr16_41415195     ZGre    G    T        0      0        2 
  16 chr16_41415195     ZHar    G    T        0      0        2 
  16 chr16_41415195   Sample    G    T        0      0        2 
  16 chr16_41420366     AAsi    G    A        0      0        2 
  16 chr16_41420366     AKia    G    A        0      0        2 
  16 chr16_41420366     AOna    G    A        0      0        2 
  16 chr16_41420366     ASom    G    A        0      0        2 
  16 chr16_41420366     HCab    G    A        1      2        2 
  16 chr16_41420366     HPrz    G    A        1      2        2 
  16 chr16_41420366     ZBoe    G    A        0      0        2 
  16 chr16_41420366     ZGre    G    A        0      0        2 
  16 chr16_41420366     ZHar    G    A        0      0        2 
  16 chr16_41420366   Sample    G    A        1      2        2 
  16 chr16_41421093     AAsi    G    A        0      0        2 
  16 chr16_41421093     AKia    G    A        1      2        2 
  16 chr16_41421093     AOna    G    A        0      0        2 
  16 chr16_41421093     ASom    G    A        0      0        2 
  16 chr16_41421093     HCab    G    A        0      0        2 
  16 chr16_41421093     HPrz    G    A        0      0        2 
  16 chr16_41421093     ZBoe    G    A        0      0        2 
  16 chr16_41421093     ZGre    G    A        0      0        2 
  16 chr16_41421093     ZHar    G    A        0      0        2 
  16 chr16_41421093   Sample    G    A        0      0        2 
  16 chr16_41421171     AAsi    A    G        0      0        2 
  16 chr16_41421171     AKia    A    G        0      0        2 
  16 chr16_41421171     AOna    A    G        0      0        2 
  16 chr16_41421171     ASom    A    G        0      0        2 
  16 chr16_41421171     HCab    A    G        1      2        2 
  16 chr16_41421171     HPrz    A    G        1      2        2 
  16 chr16_41421171     ZBoe    A    G        0      0        2 
  16 chr16_41421171     ZGre    A    G        0      0        2 
  16 chr16_41421171     ZHar    A    G        0      0        2 
  16 chr16_41421171   Sample    A    G        1      2        2 
  16 chr16_41421216     AAsi    A    G        0      0        2 
  16 chr16_41421216     AKia    A    G        0      0        2 
  16 chr16_41421216     AOna    A    G        0      0        2 
  16 chr16_41421216     ASom    A    G        0      0        2 
  16 chr16_41421216     HCab    A    G        1      2        2 
  16 chr16_41421216     HPrz    A    G        1      2        2 
  16 chr16_41421216     ZBoe    A    G        0      0        2 
  16 chr16_41421216     ZGre    A    G        0      0        2 
  16 chr16_41421216     ZHar    A    G        0      0        2 
  16 chr16_41421216   Sample    A    G        1      2        2 
  16 chr16_41428339     AAsi    T    C        0      0        2 
  16 chr16_41428339     AKia    T    C        0      0        2 
  16 chr16_41428339     AOna    T    C        0      0        2 
  16 chr16_41428339     ASom    T    C        0      0        2 
  16 chr16_41428339     HCab    T    C        0      0        2 
  16 chr16_41428339     HPrz    T    C        0      0        2 
  16 chr16_41428339     ZBoe    T    C        1      2        2 
  16 chr16_41428339     ZGre    T    C        0      0        2 
  16 chr16_41428339     ZHar    T    C        0      0        2 
  16 chr16_41428339   Sample    T    C        0      0        2 
  16 chr16_41437793     AAsi    A    G        1      2        2 
  16 chr16_41437793     AKia    A    G        0      0        2 
  16 chr16_41437793     AOna    A    G        0      0        2 
  16 chr16_41437793     ASom    A    G        0      0        2 
  16 chr16_41437793     HCab    A    G        0      0        2 
  16 chr16_41437793     HPrz    A    G        0      0        2 
  16 chr16_41437793     ZBoe    A    G        0      0        2 
  16 chr16_41437793     ZGre    A    G        0      0        2 
  16 chr16_41437793     ZHar    A    G        0      0        2 
  16 chr16_41437793   Sample    A    G        0      0        2 
  16 chr16_41439927     AAsi    A    G        1      2        2 
  16 chr16_41439927     AKia    A    G        0      0        2 
  16 chr16_41439927     AOna    A    G        0      0        2 
  16 chr16_41439927     ASom    A    G      0.5      1        2 
  16 chr16_41439927     HCab    A    G        0      0        2 
  16 chr16_41439927     HPrz    A    G        0      0        2 
  16 chr16_41439927     ZBoe    A    G        0      0        2 
  16 chr16_41439927     ZGre    A    G        0      0        2 
  16 chr16_41439927     ZHar    A    G        0      0        2 
  16 chr16_41439927   Sample    A    G        0      0        2 
  16 chr16_41440361     AAsi    T    C        0      0        2 
  16 chr16_41440361     AKia    T    C        0      0        2 
  16 chr16_41440361     AOna    T    C        0      0        2 
  16 chr16_41440361     ASom    T    C        0      0        2 
  16 chr16_41440361     HCab    T    C        0      0        2 
  16 chr16_41440361     HPrz    T    C        0      0        2 
  16 chr16_41440361     ZBoe    T    C        0      0        2 
  16 chr16_41440361     ZGre    T    C      0.5      1        2 
  16 chr16_41440361     ZHar    T    C        1      2        2 
  16 chr16_41440361   Sample    T    C        0      0        2 
  16 chr16_41440954     AAsi    A    G        1      2        2 
  16 chr16_41440954     AKia    A    G        0      0        2 
  16 chr16_41440954     AOna    A    G        0      0        2 
  16 chr16_41440954     ASom    A    G      0.5      1        2 
  16 chr16_41440954     HCab    A    G        0      0        2 
  16 chr16_41440954     HPrz    A    G        0      0        2 
  16 chr16_41440954     ZBoe    A    G        0      0        2 
  16 chr16_41440954     ZGre    A    G        0      0        2 
  16 chr16_41440954     ZHar    A    G        0      0        2 
  16 chr16_41440954   Sample    A    G        0      0        2 
  16 chr16_41452832     AAsi    A    G        0      0        2 
  16 chr16_41452832     AKia    A    G        1      2        2 
  16 chr16_41452832     AOna    A    G        0      0        2 
  16 chr16_41452832     ASom    A    G        0      0        2 
  16 chr16_41452832     HCab    A    G        0      0        2 
  16 chr16_41452832     HPrz    A    G        0      0        2 
  16 chr16_41452832     ZBoe    A    G        0      0        2 
  16 chr16_41452832     ZGre    A    G        0      0        2 
  16 chr16_41452832     ZHar    A    G        0      0        2 
  16 chr16_41452832   Sample    A    G        0      0        2 
  16 chr16_41452908     AAsi    T    C        0      0        2 
  16 chr16_41452908     AKia    T    C        0      0        2 
  16 chr16_41452908     AOna    T    C        1      2        2 
  16 chr16_41452908     ASom    T    C        0      0        2 
  16 chr16_41452908     HCab    T    C        0      0        2 
  16 chr16_41452908     HPrz    T    C        0      0        2 
  16 chr16_41452908     ZBoe    T    C        0      0        2 
  16 chr16_41452908     ZGre    T    C        0      0        2 
  16 chr16_41452908     ZHar    T    C        0      0        2 
  16 chr16_41452908   Sample    T    C        0      0        2 
  16 chr16_41456016     AAsi    A    G        0      0        2 
  16 chr16_41456016     AKia    A    G        0      0        2 
  16 chr16_41456016     AOna    A    G        1      2        2 
  16 chr16_41456016     ASom    A    G        0      0        2 
  16 chr16_41456016     HCab    A    G        0      0        2 
  16 chr16_41456016     HPrz    A    G        0      0        2 
  16 chr16_41456016     ZBoe    A    G        0      0        2 
  16 chr16_41456016     ZGre    A    G        0      0        2 
  16 chr16_41456016     ZHar    A    G        0      0        2 
  16 chr16_41456016   Sample    A    G        0      0        2 
  16 chr16_41460168     AAsi    G    A        0      0        2 
  16 chr16_41460168     AKia    G    A        0      0        2 
  16 chr16_41460168     AOna    G    A        0      0        2 
  16 chr16_41460168     ASom    G    A        0      0        2 
  16 chr16_41460168     HCab    G    A      0.5      1        2 
  16 chr16_41460168     HPrz    G    A        0      0        2 
  16 chr16_41460168     ZBoe    G    A        0      0        2 
  16 chr16_41460168     ZGre    G    A        0      0        2 
  16 chr16_41460168     ZHar    G    A        0      0        2 
  16 chr16_41460168   Sample    G    A        1      2        2 
  16 chr16_41460320     AAsi    T    C        0      0        2 
  16 chr16_41460320     AKia    T    C        0      0        2 
  16 chr16_41460320     AOna    T    C        0      0        2 
  16 chr16_41460320     ASom    T    C        0      0        2 
  16 chr16_41460320     HCab    T    C        0      0        2 
  16 chr16_41460320     HPrz    T    C        0      0        2 
  16 chr16_41460320     ZBoe    T    C        0      0        2 
  16 chr16_41460320     ZGre    T    C      0.5      1        2 
  16 chr16_41460320     ZHar    T    C        0      0        2 
  16 chr16_41460320   Sample    T    C        0      0        2 
  16 chr16_41462599     AAsi    A    G        0      0        2 
  16 chr16_41462599     AKia    A    G        0      0        2 
  16 chr16_41462599     AOna    A    G        0      0        2 
  16 chr16_41462599     ASom    A    G        0      0        2 
  16 chr16_41462599     HCab    A    G        1      2        2 
  16 chr16_41462599     HPrz    A    G        1      2        2 
  16 chr16_41462599     ZBoe    A    G        0      0        2 
  16 chr16_41462599     ZGre    A    G        0      0        2 
  16 chr16_41462599     ZHar    A    G        0      0        2 
  16 chr16_41462599   Sample    A    G        1      2        2 
  16 chr16_41469493     AAsi    T    G        0      0        2 
  16 chr16_41469493     AKia    T    G        0      0        2 
  16 chr16_41469493     AOna    T    G        0      0        2 
  16 chr16_41469493     ASom    T    G        0      0        2 
  16 chr16_41469493     HCab    T    G        0      0        2 
  16 chr16_41469493     HPrz    T    G        0      0        2 
  16 chr16_41469493     ZBoe    T    G        0      0        2 
  16 chr16_41469493     ZGre    T    G        1      2        2 
  16 chr16_41469493     ZHar    T    G        0      0        2 
  16 chr16_41469493   Sample    T    G        0      0        2 
  16 chr16_41475319     AAsi    G    A        0      0        2 
  16 chr16_41475319     AKia    G    A        0      0        2 
  16 chr16_41475319     AOna    G    A        0      0        2 
  16 chr16_41475319     ASom    G    A        0      0        2 
  16 chr16_41475319     HCab    G    A        1      2        2 
  16 chr16_41475319     HPrz    G    A        1      2        2 
  16 chr16_41475319     ZBoe    G    A        0      0        2 
  16 chr16_41475319     ZGre    G    A        0      0        2 
  16 chr16_41475319     ZHar    G    A        0      0        2 
  16 chr16_41475319   Sample    G    A        1      2        2 
  16 chr16_41484475     AAsi    T    C        1      2        2 
  16 chr16_41484475     AKia    T    C        0      0        2 
  16 chr16_41484475     AOna    T    C        0      0        2 
  16 chr16_41484475     ASom    T    C        1      2        2 
  16 chr16_41484475     HCab    T    C        0      0        2 
  16 chr16_41484475     HPrz    T    C        0      0        2 
  16 chr16_41484475     ZBoe    T    C        0      0        2 
  16 chr16_41484475     ZGre    T    C        0      0        2 
  16 chr16_41484475     ZHar    T    C        0      0        2 
  16 chr16_41484475   Sample    T    C        0      0        2 
  16 chr16_41486155     AAsi    A    G        0      0        2 
  16 chr16_41486155     AKia    A    G        0      0        2 
  16 chr16_41486155     AOna    A    G        0      0        2 
  16 chr16_41486155     ASom    A    G        0      0        2 
  16 chr16_41486155     HCab    A    G        1      2        2 
  16 chr16_41486155     HPrz    A    G        1      2        2 
  16 chr16_41486155     ZBoe    A    G        0      0        2 
  16 chr16_41486155     ZGre    A    G        0      0        2 
  16 chr16_41486155     ZHar    A    G        0      0        2 
  16 chr16_41486155   Sample    A    G        1      2        2 
  16 chr16_41491179     AAsi    C    T        0      0        2 
  16 chr16_41491179     AKia    C    T        0      0        2 
  16 chr16_41491179     AOna    C    T        0      0        2 
  16 chr16_41491179     ASom    C    T        0      0        2 
  16 chr16_41491179     HCab    C    T        1      2        2 
  16 chr16_41491179     HPrz    C    T        1      2        2 
  16 chr16_41491179     ZBoe    C    T        0      0        2 
  16 chr16_41491179     ZGre    C    T        0      0        2 
  16 chr16_41491179     ZHar    C    T        0      0        2 
  16 chr16_41491179   Sample    C    T        1      2        2 
  16 chr16_41491195     AAsi    A    G        1      2        2 
  16 chr16_41491195     AKia    A    G        0      0        2 
  16 chr16_41491195     AOna    A    G        0      0        2 
  16 chr16_41491195     ASom    A    G        1      2        2 
  16 chr16_41491195     HCab    A    G        0      0        2 
  16 chr16_41491195     HPrz    A    G        0      0        2 
  16 chr16_41491195     ZBoe    A    G        0      0        2 
  16 chr16_41491195     ZGre    A    G        0      0        2 
  16 chr16_41491195     ZHar    A    G        0      0        2 
  16 chr16_41491195   Sample    A    G        0      0        2 
  16 chr16_41494354     AAsi    G    A        0      0        2 
  16 chr16_41494354     AKia    G    A        0      0        2 
  16 chr16_41494354     AOna    G    A        0      0        2 
  16 chr16_41494354     ASom    G    A        0      0        2 
  16 chr16_41494354     HCab    G    A        1      2        2 
  16 chr16_41494354     HPrz    G    A        1      2        2 
  16 chr16_41494354     ZBoe    G    A        0      0        2 
  16 chr16_41494354     ZGre    G    A        0      0        2 
  16 chr16_41494354     ZHar    G    A        0      0        2 
  16 chr16_41494354   Sample    G    A        1      2        2 
  16 chr16_41498831     AAsi    T    C        0      0        2 
  16 chr16_41498831     AKia    T    C        0      0        2 
  16 chr16_41498831     AOna    T    C        0      0        2 
  16 chr16_41498831     ASom    T    C        0      0        2 
  16 chr16_41498831     HCab    T    C        1      2        2 
  16 chr16_41498831     HPrz    T    C        1      2        2 
  16 chr16_41498831     ZBoe    T    C        0      0        2 
  16 chr16_41498831     ZGre    T    C        0      0        2 
  16 chr16_41498831     ZHar    T    C        0      0        2 
  16 chr16_41498831   Sample    T    C        1      2        2 
  16 chr16_41501605     AAsi    A    G        0      0        2 
  16 chr16_41501605     AKia    A    G        0      0        2 
  16 chr16_41501605     AOna    A    G        0      0        2 
  16 chr16_41501605     ASom    A    G        0      0        2 
  16 chr16_41501605     HCab    A    G        1      2        2 
  16 chr16_41501605     HPrz    A    G        1      2        2 
  16 chr16_41501605     ZBoe    A    G        0      0        2 
  16 chr16_41501605     ZGre    A    G        0      0        2 
  16 chr16_41501605     ZHar    A    G        0      0        2 
  16 chr16_41501605   Sample    A    G        1      2        2 
  16 chr16_41507201     AAsi    A    G        0      0        2 
  16 chr16_41507201     AKia    A    G        0      0        2 
  16 chr16_41507201     AOna    A    G        0      0        2 
  16 chr16_41507201     ASom    A    G        0      0        2 
  16 chr16_41507201     HCab    A    G      0.5      1        2 
  16 chr16_41507201     HPrz    A    G        0      0        2 
  16 chr16_41507201     ZBoe    A    G        0      0        2 
  16 chr16_41507201     ZGre    A    G        0      0        2 
  16 chr16_41507201     ZHar    A    G        1      2        2 
  16 chr16_41507201   Sample    A    G        1      2        2 
  16 chr16_41509560     AAsi    A    G        0      0        2 
  16 chr16_41509560     AKia    A    G        0      0        2 
  16 chr16_41509560     AOna    A    G        0      0        2 
  16 chr16_41509560     ASom    A    G        0      0        2 
  16 chr16_41509560     HCab    A    G        1      2        2 
  16 chr16_41509560     HPrz    A    G        1      2        2 
  16 chr16_41509560     ZBoe    A    G        0      0        2 
  16 chr16_41509560     ZGre    A    G        0      0        2 
  16 chr16_41509560     ZHar    A    G        0      0        2 
  16 chr16_41509560   Sample    A    G        1      2        2 
  16 chr16_41514268     AAsi    G    A        0      0        2 
  16 chr16_41514268     AKia    G    A        0      0        2 
  16 chr16_41514268     AOna    G    A        0      0        2 
  16 chr16_41514268     ASom    G    A        0      0        2 
  16 chr16_41514268     HCab    G    A        0      0        2 
  16 chr16_41514268     HPrz    G    A        0      0        2 
  16 chr16_41514268     ZBoe    G    A        0      0        2 
  16 chr16_41514268     ZGre    G    A        0      0        2 
  16 chr16_41514268     ZHar    G    A        1      2        2 
  16 chr16_41514268   Sample    G    A        0      0        2 
  16 chr16_41514495     AAsi    G    A        0      0        2 
  16 chr16_41514495     AKia    G    A        0      0        2 
  16 chr16_41514495     AOna    G    A        0      0        2 
  16 chr16_41514495     ASom    G    A        0      0        2 
  16 chr16_41514495     HCab    G    A        1      2        2 
  16 chr16_41514495     HPrz    G    A        1      2        2 
  16 chr16_41514495     ZBoe    G    A        0      0        2 
  16 chr16_41514495     ZGre    G    A        0      0        2 
  16 chr16_41514495     ZHar    G    A        0      0        2 
  16 chr16_41514495   Sample    G    A        1      2        2 
  16 chr16_41514987     AAsi    C    T        0      0        2 
  16 chr16_41514987     AKia    C    T        0      0        2 
  16 chr16_41514987     AOna    C    T        0      0        2 
  16 chr16_41514987     ASom    C    T        0      0        2 
  16 chr16_41514987     HCab    C    T        0      0        2 
  16 chr16_41514987     HPrz    C    T        0      0        2 
  16 chr16_41514987     ZBoe    C    T      0.5      1        2 
  16 chr16_41514987     ZGre    C    T        0      0        2 
  16 chr16_41514987     ZHar    C    T        0      0        2 
  16 chr16_41514987   Sample    C    T        0      0        2 
  16 chr16_41516143     AAsi    T    C        0      0        2 
  16 chr16_41516143     AKia    T    C        0      0        2 
  16 chr16_41516143     AOna    T    C        0      0        2 
  16 chr16_41516143     ASom    T    C        0      0        2 
  16 chr16_41516143     HCab    T    C        1      2        2 
  16 chr16_41516143     HPrz    T    C        1      2        2 
  16 chr16_41516143     ZBoe    T    C        0      0        2 
  16 chr16_41516143     ZGre    T    C        0      0        2 
  16 chr16_41516143     ZHar    T    C        0      0        2 
  16 chr16_41516143   Sample    T    C        1      2        2 
  16 chr16_41516735     AAsi    A    C        0      0        2 
  16 chr16_41516735     AKia    A    C        0      0        2 
  16 chr16_41516735     AOna    A    C        0      0        2 
  16 chr16_41516735     ASom    A    C        0      0        2 
  16 chr16_41516735     HCab    A    C        0      0        2 
  16 chr16_41516735     HPrz    A    C        0      0        2 
  16 chr16_41516735     ZBoe    A    C      0.5      1        2 
  16 chr16_41516735     ZGre    A    C        0      0        2 
  16 chr16_41516735     ZHar    A    C        0      0        2 
  16 chr16_41516735   Sample    A    C        0      0        2 
  16 chr16_41520089     AAsi    A    T        1      2        2 
  16 chr16_41520089     AKia    A    T        0      0        2 
  16 chr16_41520089     AOna    A    T        0      0        2 
  16 chr16_41520089     ASom    A    T        1      2        2 
  16 chr16_41520089     HCab    A    T        0      0        2 
  16 chr16_41520089     HPrz    A    T        0      0        2 
  16 chr16_41520089     ZBoe    A    T        0      0        2 
  16 chr16_41520089     ZGre    A    T        0      0        2 
  16 chr16_41520089     ZHar    A    T        0      0        2 
  16 chr16_41520089   Sample    A    T        0      0        2 
  16 chr16_41521180     AAsi    A    T        0      0        2 
  16 chr16_41521180     AKia    A    T        0      0        2 
  16 chr16_41521180     AOna    A    T        0      0        2 
  16 chr16_41521180     ASom    A    T        0      0        2 
  16 chr16_41521180     HCab    A    T        1      2        2 
  16 chr16_41521180     HPrz    A    T        1      2        2 
  16 chr16_41521180     ZBoe    A    T        0      0        2 
  16 chr16_41521180     ZGre    A    T        0      0        2 
  16 chr16_41521180     ZHar    A    T        1      2        2 
  16 chr16_41521180   Sample    A    T        1      2        2 
  16 chr16_41525322     AAsi    A    G        0      0        2 
  16 chr16_41525322     AKia    A    G        0      0        2 
  16 chr16_41525322     AOna    A    G        0      0        2 
  16 chr16_41525322     ASom    A    G        0      0        2 
  16 chr16_41525322     HCab    A    G        1      2        2 
  16 chr16_41525322     HPrz    A    G        1      2        2 
  16 chr16_41525322     ZBoe    A    G        0      0        2 
  16 chr16_41525322     ZGre    A    G        0      0        2 
  16 chr16_41525322     ZHar    A    G        0      0        2 
  16 chr16_41525322   Sample    A    G        1      2        2 
  16 chr16_41526213     AAsi    C    T        0      0        2 
  16 chr16_41526213     AKia    C    T        0      0        2 
  16 chr16_41526213     AOna    C    T        0      0        2 
  16 chr16_41526213     ASom    C    T        0      0        2 
  16 chr16_41526213     HCab    C    T        1      2        2 
  16 chr16_41526213     HPrz    C    T        1      2        2 
  16 chr16_41526213     ZBoe    C    T        0      0        2 
  16 chr16_41526213     ZGre    C    T        0      0        2 
  16 chr16_41526213     ZHar    C    T        0      0        2 
  16 chr16_41526213   Sample    C    T        1      2        2 
  16 chr16_41526309     AAsi    G    T        0      0        2 
  16 chr16_41526309     AKia    G    T        1      2        2 
  16 chr16_41526309     AOna    G    T        1      2        2 
  16 chr16_41526309     ASom    G    T        0      0        2 
  16 chr16_41526309     HCab    G    T        0      0        2 
  16 chr16_41526309     HPrz    G    T        0      0        2 
  16 chr16_41526309     ZBoe    G    T        0      0        2 
  16 chr16_41526309     ZGre    G    T        0      0        2 
  16 chr16_41526309     ZHar    G    T        0      0        2 
  16 chr16_41526309   Sample    G    T        0      0        2 
  16 chr16_41527984     AAsi    T    C        0      0        2 
  16 chr16_41527984     AKia    T    C        0      0        2 
  16 chr16_41527984     AOna    T    C        0      0        2 
  16 chr16_41527984     ASom    T    C        0      0        2 
  16 chr16_41527984     HCab    T    C        0      0        2 
  16 chr16_41527984     HPrz    T    C      0.5      1        2 
  16 chr16_41527984     ZBoe    T    C        0      0        2 
  16 chr16_41527984     ZGre    T    C        0      0        2 
  16 chr16_41527984     ZHar    T    C        0      0        2 
  16 chr16_41527984   Sample    T    C        0      0        2 
  16 chr16_41531430     AAsi    G    T        0      0        2 
  16 chr16_41531430     AKia    G    T        0      0        2 
  16 chr16_41531430     AOna    G    T        0      0        2 
  16 chr16_41531430     ASom    G    T        0      0        2 
  16 chr16_41531430     HCab    G    T      0.5      1        2 
  16 chr16_41531430     HPrz    G    T        0      0        2 
  16 chr16_41531430     ZBoe    G    T        0      0        2 
  16 chr16_41531430     ZGre    G    T        0      0        2 
  16 chr16_41531430     ZHar    G    T        0      0        2 
  16 chr16_41531430   Sample    G    T        1      2        2 
  16 chr16_41537804     AAsi    T    C        0      0        2 
  16 chr16_41537804     AKia    T    C        0      0        2 
  16 chr16_41537804     AOna    T    C        0      0        2 
  16 chr16_41537804     ASom    T    C        0      0        2 
  16 chr16_41537804     HCab    T    C        1      2        2 
  16 chr16_41537804     HPrz    T    C        1      2        2 
  16 chr16_41537804     ZBoe    T    C        0      0        2 
  16 chr16_41537804     ZGre    T    C        0      0        2 
  16 chr16_41537804     ZHar    T    C        0      0        2 
  16 chr16_41537804   Sample    T    C        1      2        2 
  16 chr16_41540667     AAsi    T    C        0      0        2 
  16 chr16_41540667     AKia    T    C        0      0        2 
  16 chr16_41540667     AOna    T    C        0      0        2 
  16 chr16_41540667     ASom    T    C        0      0        2 
  16 chr16_41540667     HCab    T    C        1      2        2 
  16 chr16_41540667     HPrz    T    C        1      2        2 
  16 chr16_41540667     ZBoe    T    C        0      0        2 
  16 chr16_41540667     ZGre    T    C        0      0        2 
  16 chr16_41540667     ZHar    T    C        0      0        2 
  16 chr16_41540667   Sample    T    C        1      2        2 
  16 chr16_41542444     AAsi    C    T        0      0        2 
  16 chr16_41542444     AKia    C    T        0      0        2 
  16 chr16_41542444     AOna    C    T        0      0        2 
  16 chr16_41542444     ASom    C    T        0      0        2 
  16 chr16_41542444     HCab    C    T        0      0        2 
  16 chr16_41542444     HPrz    C    T        0      0        2 
  16 chr16_41542444     ZBoe    C    T      0.5      1        2 
  16 chr16_41542444     ZGre    C    T        0      0        2 
  16 chr16_41542444     ZHar    C    T        0      0        2 
  16 chr16_41542444   Sample    C    T        0      0        2 
  16 chr16_41551268     AAsi    A    C        0      0        2 
  16 chr16_41551268     AKia    A    C        0      0        2 
  16 chr16_41551268     AOna    A    C        0      0        2 
  16 chr16_41551268     ASom    A    C        0      0        2 
  16 chr16_41551268     HCab    A    C        0      0        2 
  16 chr16_41551268     HPrz    A    C        0      0        2 
  16 chr16_41551268     ZBoe    A    C      0.5      1        2 
  16 chr16_41551268     ZGre    A    C        0      0        2 
  16 chr16_41551268     ZHar    A    C        0      0        2 
  16 chr16_41551268   Sample    A    C        0      0        2 
  16 chr16_41563643     AAsi    T    G        1      2        2 
  16 chr16_41563643     AKia    T    G        0      0        2 
  16 chr16_41563643     AOna    T    G        0      0        2 
  16 chr16_41563643     ASom    T    G        0      0        2 
  16 chr16_41563643     HCab    T    G        0      0        2 
  16 chr16_41563643     HPrz    T    G        0      0        2 
  16 chr16_41563643     ZBoe    T    G        0      0        2 
  16 chr16_41563643     ZGre    T    G        0      0        2 
  16 chr16_41563643     ZHar    T    G        0      0        2 
  16 chr16_41563643   Sample    T    G        0      0        2 
  16 chr16_41580488     AAsi    A    C        0      0        2 
  16 chr16_41580488     AKia    A    C        0      0        2 
  16 chr16_41580488     AOna    A    C        0      0        2 
  16 chr16_41580488     ASom    A    C        0      0        2 
  16 chr16_41580488     HCab    A    C        1      2        2 
  16 chr16_41580488     HPrz    A    C        1      2        2 
  16 chr16_41580488     ZBoe    A    C        0      0        2 
  16 chr16_41580488     ZGre    A    C        0      0        2 
  16 chr16_41580488     ZHar    A    C        0      0        2 
  16 chr16_41580488   Sample    A    C        1      2        2 
  16 chr16_41584956     AAsi    G    C        0      0        2 
  16 chr16_41584956     AKia    G    C        0      0        2 
  16 chr16_41584956     AOna    G    C        0      0        2 
  16 chr16_41584956     ASom    G    C        0      0        2 
  16 chr16_41584956     HCab    G    C        1      2        2 
  16 chr16_41584956     HPrz    G    C        1      2        2 
  16 chr16_41584956     ZBoe    G    C        0      0        2 
  16 chr16_41584956     ZGre    G    C        0      0        2 
  16 chr16_41584956     ZHar    G    C        0      0        2 
  16 chr16_41584956   Sample    G    C        1      2        2 
  16 chr16_41590190     AAsi    A    G        0      0        2 
  16 chr16_41590190     AKia    A    G        0      0        2 
  16 chr16_41590190     AOna    A    G        0      0        2 
  16 chr16_41590190     ASom    A    G        0      0        2 
  16 chr16_41590190     HCab    A    G        0      0        2 
  16 chr16_41590190     HPrz    A    G        0      0        2 
  16 chr16_41590190     ZBoe    A    G      0.5      1        2 
  16 chr16_41590190     ZGre    A    G        0      0        2 
  16 chr16_41590190     ZHar    A    G        0      0        2 
  16 chr16_41590190   Sample    A    G        0      0        2 
  16 chr16_41592855     AAsi    G    A        0      0        2 
  16 chr16_41592855     AKia    G    A        0      0        2 
  16 chr16_41592855     AOna    G    A        0      0        2 
  16 chr16_41592855     ASom    G    A        0      0        2 
  16 chr16_41592855     HCab    G    A        1      2        2 
  16 chr16_41592855     HPrz    G    A        1      2        2 
  16 chr16_41592855     ZBoe    G    A        0      0        2 
  16 chr16_41592855     ZGre    G    A        0      0        2 
  16 chr16_41592855     ZHar    G    A        0      0        2 
  16 chr16_41592855   Sample    G    A        1      2        2 
  16 chr16_41594441     AAsi    T    C        0      0        2 
  16 chr16_41594441     AKia    T    C        0      0        2 
  16 chr16_41594441     AOna    T    C        0      0        2 
  16 chr16_41594441     ASom    T    C        0      0        2 
  16 chr16_41594441     HCab    T    C      0.5      1        2 
  16 chr16_41594441     HPrz    T    C        0      0        2 
  16 chr16_41594441     ZBoe    T    C        0      0        2 
  16 chr16_41594441     ZGre    T    C      0.5      1        2 
  16 chr16_41594441     ZHar    T    C        0      0        2 
  16 chr16_41594441   Sample    T    C        1      2        2 
  16 chr16_41596500     AAsi    T    G        0      0        2 
  16 chr16_41596500     AKia    T    G        0      0        2 
  16 chr16_41596500     AOna    T    G        0      0        2 
  16 chr16_41596500     ASom    T    G        0      0        2 
  16 chr16_41596500     HCab    T    G        1      2        2 
  16 chr16_41596500     HPrz    T    G        1      2        2 
  16 chr16_41596500     ZBoe    T    G        0      0        2 
  16 chr16_41596500     ZGre    T    G        0      0        2 
  16 chr16_41596500     ZHar    T    G        0      0        2 
  16 chr16_41596500   Sample    T    G        1      2        2 
  16 chr16_41599896     AAsi    C    A        0      0        2 
  16 chr16_41599896     AKia    C    A        0      0        2 
  16 chr16_41599896     AOna    C    A        0      0        2 
  16 chr16_41599896     ASom    C    A        0      0        2 
  16 chr16_41599896     HCab    C    A        1      2        2 
  16 chr16_41599896     HPrz    C    A        1      2        2 
  16 chr16_41599896     ZBoe    C    A        0      0        2 
  16 chr16_41599896     ZGre    C    A        0      0        2 
  16 chr16_41599896     ZHar    C    A        0      0        2 
  16 chr16_41599896   Sample    C    A        1      2        2 
  16 chr16_41600440     AAsi    G    A        0      0        2 
  16 chr16_41600440     AKia    G    A        0      0        2 
  16 chr16_41600440     AOna    G    A        0      0        2 
  16 chr16_41600440     ASom    G    A        0      0        2 
  16 chr16_41600440     HCab    G    A        1      2        2 
  16 chr16_41600440     HPrz    G    A        1      2        2 
  16 chr16_41600440     ZBoe    G    A        0      0        2 
  16 chr16_41600440     ZGre    G    A        0      0        2 
  16 chr16_41600440     ZHar    G    A        0      0        2 
  16 chr16_41600440   Sample    G    A        1      2        2 
  16 chr16_41601972     AAsi    C    T        0      0        2 
  16 chr16_41601972     AKia    C    T        0      0        2 
  16 chr16_41601972     AOna    C    T      0.5      1        2 
  16 chr16_41601972     ASom    C    T        0      0        2 
  16 chr16_41601972     HCab    C    T        0      0        2 
  16 chr16_41601972     HPrz    C    T        0      0        2 
  16 chr16_41601972     ZBoe    C    T        0      0        2 
  16 chr16_41601972     ZGre    C    T        0      0        2 
  16 chr16_41601972     ZHar    C    T        0      0        2 
  16 chr16_41601972   Sample    C    T        0      0        2 
  16 chr16_41602609     AAsi    T    C        0      0        2 
  16 chr16_41602609     AKia    T    C        0      0        2 
  16 chr16_41602609     AOna    T    C        0      0        2 
  16 chr16_41602609     ASom    T    C        0      0        2 
  16 chr16_41602609     HCab    T    C        0      0        2 
  16 chr16_41602609     HPrz    T    C      0.5      1        2 
  16 chr16_41602609     ZBoe    T    C      0.5      1        2 
  16 chr16_41602609     ZGre    T    C        0      0        2 
  16 chr16_41602609     ZHar    T    C        0      0        2 
  16 chr16_41602609   Sample    T    C        0      0        2 
  16 chr16_41607541     AAsi    C    A        0      0        2 
  16 chr16_41607541     AKia    C    A        0      0        2 
  16 chr16_41607541     AOna    C    A        0      0        2 
  16 chr16_41607541     ASom    C    A        0      0        2 
  16 chr16_41607541     HCab    C    A        1      2        2 
  16 chr16_41607541     HPrz    C    A        1      2        2 
  16 chr16_41607541     ZBoe    C    A        0      0        2 
  16 chr16_41607541     ZGre    C    A        0      0        2 
  16 chr16_41607541     ZHar    C    A        0      0        2 
  16 chr16_41607541   Sample    C    A        1      2        2 
  16 chr16_41609989     AAsi    C    T        0      0        2 
  16 chr16_41609989     AKia    C    T        0      0        2 
  16 chr16_41609989     AOna    C    T        0      0        2 
  16 chr16_41609989     ASom    C    T        0      0        2 
  16 chr16_41609989     HCab    C    T        1      2        2 
  16 chr16_41609989     HPrz    C    T        1      2        2 
  16 chr16_41609989     ZBoe    C    T        0      0        2 
  16 chr16_41609989     ZGre    C    T        0      0        2 
  16 chr16_41609989     ZHar    C    T        0      0        2 
  16 chr16_41609989   Sample    C    T        1      2        2 
  16 chr16_41610421     AAsi    G    A        0      0        2 
  16 chr16_41610421     AKia    G    A        0      0        2 
  16 chr16_41610421     AOna    G    A        0      0        2 
  16 chr16_41610421     ASom    G    A        0      0        2 
  16 chr16_41610421     HCab    G    A        1      2        2 
  16 chr16_41610421     HPrz    G    A        1      2        2 
  16 chr16_41610421     ZBoe    G    A        0      0        2 
  16 chr16_41610421     ZGre    G    A        0      0        2 
  16 chr16_41610421     ZHar    G    A        0      0        2 
  16 chr16_41610421   Sample    G    A        1      2        2 
  16 chr16_41610966     AAsi    T    G        0      0        2 
  16 chr16_41610966     AKia    T    G        0      0        2 
  16 chr16_41610966     AOna    T    G        0      0        2 
  16 chr16_41610966     ASom    T    G        0      0        2 
  16 chr16_41610966     HCab    T    G        0      0        2 
  16 chr16_41610966     HPrz    T    G        0      0        2 
  16 chr16_41610966     ZBoe    T    G        1      2        2 
  16 chr16_41610966     ZGre    T    G      0.5      1        2 
  16 chr16_41610966     ZHar    T    G        0      0        2 
  16 chr16_41610966   Sample    T    G        0      0        2 
  16 chr16_41612184     AAsi    T    C        0      0        2 
  16 chr16_41612184     AKia    T    C        0      0        2 
  16 chr16_41612184     AOna    T    C        0      0        2 
  16 chr16_41612184     ASom    T    C        0      0        2 
  16 chr16_41612184     HCab    T    C        1      2        2 
  16 chr16_41612184     HPrz    T    C        1      2        2 
  16 chr16_41612184     ZBoe    T    C        0      0        2 
  16 chr16_41612184     ZGre    T    C        0      0        2 
  16 chr16_41612184     ZHar    T    C        0      0        2 
  16 chr16_41612184   Sample    T    C        1      2        2 
  16 chr16_41614174     AAsi    T    C        0      0        2 
  16 chr16_41614174     AKia    T    C        0      0        2 
  16 chr16_41614174     AOna    T    C        0      0        2 
  16 chr16_41614174     ASom    T    C        0      0        2 
  16 chr16_41614174     HCab    T    C        1      2        2 
  16 chr16_41614174     HPrz    T    C        1      2        2 
  16 chr16_41614174     ZBoe    T    C        0      0        2 
  16 chr16_41614174     ZGre    T    C        0      0        2 
  16 chr16_41614174     ZHar    T    C      0.5      1        2 
  16 chr16_41614174   Sample    T    C        1      2        2 
  16 chr16_41615077     AAsi    T    C        0      0        2 
  16 chr16_41615077     AKia    T    C        0      0        2 
  16 chr16_41615077     AOna    T    C        0      0        2 
  16 chr16_41615077     ASom    T    C      0.5      1        2 
  16 chr16_41615077     HCab    T    C        0      0        2 
  16 chr16_41615077     HPrz    T    C        0      0        2 
  16 chr16_41615077     ZBoe    T    C        0      0        2 
  16 chr16_41615077     ZGre    T    C        0      0        2 
  16 chr16_41615077     ZHar    T    C        0      0        2 
  16 chr16_41615077   Sample    T    C        0      0        2 
  16 chr16_41617093     AAsi    T    G        0      0        2 
  16 chr16_41617093     AKia    T    G        0      0        2 
  16 chr16_41617093     AOna    T    G        0      0        2 
  16 chr16_41617093     ASom    T    G        0      0        2 
  16 chr16_41617093     HCab    T    G        0      0        2 
  16 chr16_41617093     HPrz    T    G        0      0        2 
  16 chr16_41617093     ZBoe    T    G      0.5      1        2 
  16 chr16_41617093     ZGre    T    G        1      2        2 
  16 chr16_41617093     ZHar    T    G        0      0        2 
  16 chr16_41617093   Sample    T    G        0      0        2 
  16 chr16_41618943     AAsi    C    A        0      0        2 
  16 chr16_41618943     AKia    C    A        0      0        2 
  16 chr16_41618943     AOna    C    A        0      0        2 
  16 chr16_41618943     ASom    C    A        0      0        2 
  16 chr16_41618943     HCab    C    A        1      2        2 
  16 chr16_41618943     HPrz    C    A        1      2        2 
  16 chr16_41618943     ZBoe    C    A        0      0        2 
  16 chr16_41618943     ZGre    C    A        0      0        2 
  16 chr16_41618943     ZHar    C    A        0      0        2 
  16 chr16_41618943   Sample    C    A        1      2        2 
  16 chr16_41623973     AAsi    T    C        0      0        2 
  16 chr16_41623973     AKia    T    C        1      2        2 
  16 chr16_41623973     AOna    T    C        1      2        2 
  16 chr16_41623973     ASom    T    C        0      0        2 
  16 chr16_41623973     HCab    T    C        0      0        2 
  16 chr16_41623973     HPrz    T    C        0      0        2 
  16 chr16_41623973     ZBoe    T    C        0      0        2 
  16 chr16_41623973     ZGre    T    C        0      0        2 
  16 chr16_41623973     ZHar    T    C        0      0        2 
  16 chr16_41623973   Sample    T    C        0      0        2 
  16 chr16_41633252     AAsi    T    C        0      0        2 
  16 chr16_41633252     AKia    T    C        0      0        2 
  16 chr16_41633252     AOna    T    C        0      0        2 
  16 chr16_41633252     ASom    T    C        0      0        2 
  16 chr16_41633252     HCab    T    C        1      2        2 
  16 chr16_41633252     HPrz    T    C        1      2        2 
  16 chr16_41633252     ZBoe    T    C        0      0        2 
  16 chr16_41633252     ZGre    T    C        0      0        2 
  16 chr16_41633252     ZHar    T    C        0      0        2 
  16 chr16_41633252   Sample    T    C        1      2        2 
  16 chr16_41634565     AAsi    A    G        0      0        2 
  16 chr16_41634565     AKia    A    G        0      0        2 
  16 chr16_41634565     AOna    A    G        0      0        2 
  16 chr16_41634565     ASom    A    G        0      0        2 
  16 chr16_41634565     HCab    A    G        0      0        2 
  16 chr16_41634565     HPrz    A    G        0      0        2 
  16 chr16_41634565     ZBoe    A    G      0.5      1        2 
  16 chr16_41634565     ZGre    A    G        0      0        2 
  16 chr16_41634565     ZHar    A    G        0      0        2 
  16 chr16_41634565   Sample    A    G        0      0        2 
  16 chr16_41642446     AAsi    A    C        0      0        2 
  16 chr16_41642446     AKia    A    C        0      0        2 
  16 chr16_41642446     AOna    A    C        1      2        2 
  16 chr16_41642446     ASom    A    C        0      0        2 
  16 chr16_41642446     HCab    A    C        0      0        2 
  16 chr16_41642446     HPrz    A    C        0      0        2 
  16 chr16_41642446     ZBoe    A    C        0      0        2 
  16 chr16_41642446     ZGre    A    C        0      0        2 
  16 chr16_41642446     ZHar    A    C        0      0        2 
  16 chr16_41642446   Sample    A    C        0      0        2 
  16 chr16_41650847     AAsi    A    T        0      0        2 
  16 chr16_41650847     AKia    A    T        1      2        2 
  16 chr16_41650847     AOna    A    T        0      0        2 
  16 chr16_41650847     ASom    A    T        0      0        2 
  16 chr16_41650847     HCab    A    T        0      0        2 
  16 chr16_41650847     HPrz    A    T        0      0        2 
  16 chr16_41650847     ZBoe    A    T        0      0        2 
  16 chr16_41650847     ZGre    A    T        0      0        2 
  16 chr16_41650847     ZHar    A    T        0      0        2 
  16 chr16_41650847   Sample    A    T        0      0        2 
  16 chr16_41654072     AAsi    T    C        0      0        2 
  16 chr16_41654072     AKia    T    C        1      2        2 
  16 chr16_41654072     AOna    T    C        1      2        2 
  16 chr16_41654072     ASom    T    C        0      0        2 
  16 chr16_41654072     HCab    T    C        0      0        2 
  16 chr16_41654072     HPrz    T    C        0      0        2 
  16 chr16_41654072     ZBoe    T    C        1      2        2 
  16 chr16_41654072     ZGre    T    C        1      2        2 
  16 chr16_41654072     ZHar    T    C        0      0        2 
  16 chr16_41654072   Sample    T    C        0      0        2 
  16 chr16_41659340     AAsi    T    C        0      0        2 
  16 chr16_41659340     AKia    T    C        0      0        2 
  16 chr16_41659340     AOna    T    C        0      0        2 
  16 chr16_41659340     ASom    T    C        0      0        2 
  16 chr16_41659340     HCab    T    C        1      2        2 
  16 chr16_41659340     HPrz    T    C        1      2        2 
  16 chr16_41659340     ZBoe    T    C        0      0        2 
  16 chr16_41659340     ZGre    T    C        0      0        2 
  16 chr16_41659340     ZHar    T    C        0      0        2 
  16 chr16_41659340   Sample    T    C        1      2        2 
  16 chr16_41661922     AAsi    A    G        0      0        2 
  16 chr16_41661922     AKia    A    G        0      0        2 
  16 chr16_41661922     AOna    A    G        0      0        2 
  16 chr16_41661922     ASom    A    G        0      0        2 
  16 chr16_41661922     HCab    A    G        0      0        2 
  16 chr16_41661922     HPrz    A    G      0.5      1        2 
  16 chr16_41661922     ZBoe    A    G      0.5      1        2 
  16 chr16_41661922     ZGre    A    G        0      0        2 
  16 chr16_41661922     ZHar    A    G        0      0        2 
  16 chr16_41661922   Sample    A    G        0      0        2 
  16 chr16_41664639     AAsi    A    G        0      0        2 
  16 chr16_41664639     AKia    A    G        1      2        2 
  16 chr16_41664639     AOna    A    G      0.5      1        2 
  16 chr16_41664639     ASom    A    G        0      0        2 
  16 chr16_41664639     HCab    A    G        0      0        2 
  16 chr16_41664639     HPrz    A    G        0      0        2 
  16 chr16_41664639     ZBoe    A    G        0      0        2 
  16 chr16_41664639     ZGre    A    G        0      0        2 
  16 chr16_41664639     ZHar    A    G        0      0        2 
  16 chr16_41664639   Sample    A    G        0      0        2 
  16 chr16_41667850     AAsi    G    C        0      0        2 
  16 chr16_41667850     AKia    G    C        0      0        2 
  16 chr16_41667850     AOna    G    C        0      0        2 
  16 chr16_41667850     ASom    G    C        0      0        2 
  16 chr16_41667850     HCab    G    C        0      0        2 
  16 chr16_41667850     HPrz    G    C      0.5      1        2 
  16 chr16_41667850     ZBoe    G    C        0      0        2 
  16 chr16_41667850     ZGre    G    C        0      0        2 
  16 chr16_41667850     ZHar    G    C        0      0        2 
  16 chr16_41667850   Sample    G    C        0      0        2 
  16 chr16_41669463     AAsi    C    T        0      0        2 
  16 chr16_41669463     AKia    C    T        0      0        2 
  16 chr16_41669463     AOna    C    T        0      0        2 
  16 chr16_41669463     ASom    C    T        0      0        2 
  16 chr16_41669463     HCab    C    T        1      2        2 
  16 chr16_41669463     HPrz    C    T        1      2        2 
  16 chr16_41669463     ZBoe    C    T        0      0        2 
  16 chr16_41669463     ZGre    C    T        0      0        2 
  16 chr16_41669463     ZHar    C    T        0      0        2 
  16 chr16_41669463   Sample    C    T        1      2        2 
  16 chr16_41669507     AAsi    C    T        0      0        2 
  16 chr16_41669507     AKia    C    T        0      0        2 
  16 chr16_41669507     AOna    C    T        0      0        2 
  16 chr16_41669507     ASom    C    T        0      0        2 
  16 chr16_41669507     HCab    C    T        0      0        2 
  16 chr16_41669507     HPrz    C    T        0      0        2 
  16 chr16_41669507     ZBoe    C    T        1      2        2 
  16 chr16_41669507     ZGre    C    T        1      2        2 
  16 chr16_41669507     ZHar    C    T        1      2        2 
  16 chr16_41669507   Sample    C    T        0      0        2 
  16 chr16_41669561     AAsi    A    T        1      2        2 
  16 chr16_41669561     AKia    A    T        0      0        2 
  16 chr16_41669561     AOna    A    T        0      0        2 
  16 chr16_41669561     ASom    A    T        1      2        2 
  16 chr16_41669561     HCab    A    T        0      0        2 
  16 chr16_41669561     HPrz    A    T        0      0        2 
  16 chr16_41669561     ZBoe    A    T        0      0        2 
  16 chr16_41669561     ZGre    A    T        0      0        2 
  16 chr16_41669561     ZHar    A    T        0      0        2 
  16 chr16_41669561   Sample    A    T        0      0        2 
  16 chr16_41680435     AAsi    T    C      0.5      1        2 
  16 chr16_41680435     AKia    T    C        0      0        2 
  16 chr16_41680435     AOna    T    C        0      0        2 
  16 chr16_41680435     ASom    T    C        0      0        2 
  16 chr16_41680435     HCab    T    C        1      2        2 
  16 chr16_41680435     HPrz    T    C        1      2        2 
  16 chr16_41680435     ZBoe    T    C        0      0        2 
  16 chr16_41680435     ZGre    T    C        0      0        2 
  16 chr16_41680435     ZHar    T    C        0      0        2 
  16 chr16_41680435   Sample    T    C        1      2        2 
  16 chr16_41695364     AAsi    C    T        1      2        2 
  16 chr16_41695364     AKia    C    T        0      0        2 
  16 chr16_41695364     AOna    C    T        0      0        2 
  16 chr16_41695364     ASom    C    T        1      2        2 
  16 chr16_41695364     HCab    C    T        0      0        2 
  16 chr16_41695364     HPrz    C    T        0      0        2 
  16 chr16_41695364     ZBoe    C    T        1      2        2 
  16 chr16_41695364     ZGre    C    T        1      2        2 
  16 chr16_41695364     ZHar    C    T        1      2        2 
  16 chr16_41695364   Sample    C    T        0      0        2 
  16 chr16_41699959     AAsi    G    A        0      0        2 
  16 chr16_41699959     AKia    G    A        0      0        2 
  16 chr16_41699959     AOna    G    A      0.5      1        2 
  16 chr16_41699959     ASom    G    A        0      0        2 
  16 chr16_41699959     HCab    G    A        0      0        2 
  16 chr16_41699959     HPrz    G    A        0      0        2 
  16 chr16_41699959     ZBoe    G    A        0      0        2 
  16 chr16_41699959     ZGre    G    A        0      0        2 
  16 chr16_41699959     ZHar    G    A        0      0        2 
  16 chr16_41699959   Sample    G    A        0      0        2 
  16 chr16_41704163     AAsi    C    G        0      0        2 
  16 chr16_41704163     AKia    C    G        1      2        2 
  16 chr16_41704163     AOna    C    G        1      2        2 
  16 chr16_41704163     ASom    C    G        0      0        2 
  16 chr16_41704163     HCab    C    G        0      0        2 
  16 chr16_41704163     HPrz    C    G        0      0        2 
  16 chr16_41704163     ZBoe    C    G        1      2        2 
  16 chr16_41704163     ZGre    C    G        0      0        2 
  16 chr16_41704163     ZHar    C    G        1      2        2 
  16 chr16_41704163   Sample    C    G        0      0        2 
  16 chr16_41711331     AAsi    A    C        0      0        2 
  16 chr16_41711331     AKia    A    C        0      0        2 
  16 chr16_41711331     AOna    A    C        0      0        2 
  16 chr16_41711331     ASom    A    C        0      0        2 
  16 chr16_41711331     HCab    A    C        1      2        2 
  16 chr16_41711331     HPrz    A    C        1      2        2 
  16 chr16_41711331     ZBoe    A    C        0      0        2 
  16 chr16_41711331     ZGre    A    C        0      0        2 
  16 chr16_41711331     ZHar    A    C        0      0        2 
  16 chr16_41711331   Sample    A    C        1      2        2 
  16 chr16_41713275     AAsi    T    C        0      0        2 
  16 chr16_41713275     AKia    T    C        0      0        2 
  16 chr16_41713275     AOna    T    C        0      0        2 
  16 chr16_41713275     ASom    T    C        0      0        2 
  16 chr16_41713275     HCab    T    C        1      2        2 
  16 chr16_41713275     HPrz    T    C        1      2        2 
  16 chr16_41713275     ZBoe    T    C        0      0        2 
  16 chr16_41713275     ZGre    T    C        0      0        2 
  16 chr16_41713275     ZHar    T    C        0      0        2 
  16 chr16_41713275   Sample    T    C        1      2        2 
  16 chr16_41717548     AAsi    C    T        0      0        2 
  16 chr16_41717548     AKia    C    T        0      0        2 
  16 chr16_41717548     AOna    C    T        0      0        2 
  16 chr16_41717548     ASom    C    T        0      0        2 
  16 chr16_41717548     HCab    C    T        1      2        2 
  16 chr16_41717548     HPrz    C    T        1      2        2 
  16 chr16_41717548     ZBoe    C    T        0      0        2 
  16 chr16_41717548     ZGre    C    T        0      0        2 
  16 chr16_41717548     ZHar    C    T        0      0        2 
  16 chr16_41717548   Sample    C    T        1      2        2 
  16 chr16_41718040     AAsi    T    C        0      0        2 
  16 chr16_41718040     AKia    T    C        0      0        2 
  16 chr16_41718040     AOna    T    C        0      0        2 
  16 chr16_41718040     ASom    T    C        0      0        2 
  16 chr16_41718040     HCab    T    C        0      0        2 
  16 chr16_41718040     HPrz    T    C        0      0        2 
  16 chr16_41718040     ZBoe    T    C        0      0        2 
  16 chr16_41718040     ZGre    T    C        0      0        2 
  16 chr16_41718040     ZHar    T    C      0.5      1        2 
  16 chr16_41718040   Sample    T    C        0      0        2 
  16 chr16_41721847     AAsi    T    C        0      0        2 
  16 chr16_41721847     AKia    T    C        0      0        2 
  16 chr16_41721847     AOna    T    C        1      2        2 
  16 chr16_41721847     ASom    T    C        0      0        2 
  16 chr16_41721847     HCab    T    C        0      0        2 
  16 chr16_41721847     HPrz    T    C        0      0        2 
  16 chr16_41721847     ZBoe    T    C        0      0        2 
  16 chr16_41721847     ZGre    T    C        0      0        2 
  16 chr16_41721847     ZHar    T    C        0      0        2 
  16 chr16_41721847   Sample    T    C        0      0        2 
  16 chr16_41734220     AAsi    G    A        0      0        2 
  16 chr16_41734220     AKia    G    A        0      0        2 
  16 chr16_41734220     AOna    G    A        0      0        2 
  16 chr16_41734220     ASom    G    A        0      0        2 
  16 chr16_41734220     HCab    G    A        0      0        2 
  16 chr16_41734220     HPrz    G    A        0      0        2 
  16 chr16_41734220     ZBoe    G    A        1      2        2 
  16 chr16_41734220     ZGre    G    A        0      0        2 
  16 chr16_41734220     ZHar    G    A        0      0        2 
  16 chr16_41734220   Sample    G    A        0      0        2 
  16 chr16_41737063     AAsi    C    T        0      0        2 
  16 chr16_41737063     AKia    C    T        0      0        2 
  16 chr16_41737063     AOna    C    T        0      0        2 
  16 chr16_41737063     ASom    C    T        0      0        2 
  16 chr16_41737063     HCab    C    T        0      0        2 
  16 chr16_41737063     HPrz    C    T        0      0        2 
  16 chr16_41737063     ZBoe    C    T        1      2        2 
  16 chr16_41737063     ZGre    C    T        0      0        2 
  16 chr16_41737063     ZHar    C    T        0      0        2 
  16 chr16_41737063   Sample    C    T        0      0        2 
  16 chr16_41743042     AAsi    C    T        0      0        2 
  16 chr16_41743042     AKia    C    T        0      0        2 
  16 chr16_41743042     AOna    C    T        0      0        2 
  16 chr16_41743042     ASom    C    T        0      0        2 
  16 chr16_41743042     HCab    C    T        0      0        2 
  16 chr16_41743042     HPrz    C    T      0.5      1        2 
  16 chr16_41743042     ZBoe    C    T        0      0        2 
  16 chr16_41743042     ZGre    C    T        0      0        2 
  16 chr16_41743042     ZHar    C    T        0      0        2 
  16 chr16_41743042   Sample    C    T        0      0        2 
  16 chr16_41751403     AAsi    T    C        1      2        2 
  16 chr16_41751403     AKia    T    C        0      0        2 
  16 chr16_41751403     AOna    T    C        0      0        2 
  16 chr16_41751403     ASom    T    C      0.5      1        2 
  16 chr16_41751403     HCab    T    C        0      0        2 
  16 chr16_41751403     HPrz    T    C        0      0        2 
  16 chr16_41751403     ZBoe    T    C        0      0        2 
  16 chr16_41751403     ZGre    T    C        0      0        2 
  16 chr16_41751403     ZHar    T    C        0      0        2 
  16 chr16_41751403   Sample    T    C        0      0        2 
  16 chr16_41752635     AAsi    A    G        0      0        2 
  16 chr16_41752635     AKia    A    G        1      2        2 
  16 chr16_41752635     AOna    A    G        0      0        2 
  16 chr16_41752635     ASom    A    G        0      0        2 
  16 chr16_41752635     HCab    A    G        0      0        2 
  16 chr16_41752635     HPrz    A    G        0      0        2 
  16 chr16_41752635     ZBoe    A    G        0      0        2 
  16 chr16_41752635     ZGre    A    G        0      0        2 
  16 chr16_41752635     ZHar    A    G        0      0        2 
  16 chr16_41752635   Sample    A    G        0      0        2 
  16 chr16_41761362     AAsi    G    A        0      0        2 
  16 chr16_41761362     AKia    G    A        0      0        2 
  16 chr16_41761362     AOna    G    A        0      0        2 
  16 chr16_41761362     ASom    G    A        0      0        2 
  16 chr16_41761362     HCab    G    A        0      0        2 
  16 chr16_41761362     HPrz    G    A        0      0        2 
  16 chr16_41761362     ZBoe    G    A        0      0        2 
  16 chr16_41761362     ZGre    G    A        1      2        2 
  16 chr16_41761362     ZHar    G    A        0      0        2 
  16 chr16_41761362   Sample    G    A        0      0        2 
  16 chr16_41764575     AAsi    G    A        0      0        2 
  16 chr16_41764575     AKia    G    A        0      0        2 
  16 chr16_41764575     AOna    G    A      0.5      1        2 
  16 chr16_41764575     ASom    G    A        0      0        2 
  16 chr16_41764575     HCab    G    A        0      0        2 
  16 chr16_41764575     HPrz    G    A        0      0        2 
  16 chr16_41764575     ZBoe    G    A        0      0        2 
  16 chr16_41764575     ZGre    G    A        0      0        2 
  16 chr16_41764575     ZHar    G    A        0      0        2 
  16 chr16_41764575   Sample    G    A        0      0        2 
  16 chr16_41769573     AAsi    T    C        0      0        2 
  16 chr16_41769573     AKia    T    C        0      0        2 
  16 chr16_41769573     AOna    T    C        0      0        2 
  16 chr16_41769573     ASom    T    C        0      0        2 
  16 chr16_41769573     HCab    T    C        0      0        2 
  16 chr16_41769573     HPrz    T    C        0      0        2 
  16 chr16_41769573     ZBoe    T    C        0      0        2 
  16 chr16_41769573     ZGre    T    C        1      2        2 
  16 chr16_41769573     ZHar    T    C        0      0        2 
  16 chr16_41769573   Sample    T    C        0      0        2 
  16 chr16_41772226     AAsi    C    A        0      0        2 
  16 chr16_41772226     AKia    C    A        0      0        2 
  16 chr16_41772226     AOna    C    A        0      0        2 
  16 chr16_41772226     ASom    C    A        0      0        2 
  16 chr16_41772226     HCab    C    A        0      0        2 
  16 chr16_41772226     HPrz    C    A        0      0        2 
  16 chr16_41772226     ZBoe    C    A      0.5      1        2 
  16 chr16_41772226     ZGre    C    A        0      0        2 
  16 chr16_41772226     ZHar    C    A        0      0        2 
  16 chr16_41772226   Sample    C    A        0      0        2 
  16 chr16_41776474     AAsi    T    C        0      0        2 
  16 chr16_41776474     AKia    T    C        1      2        2 
  16 chr16_41776474     AOna    T    C        0      0        2 
  16 chr16_41776474     ASom    T    C        0      0        2 
  16 chr16_41776474     HCab    T    C        0      0        2 
  16 chr16_41776474     HPrz    T    C        0      0        2 
  16 chr16_41776474     ZBoe    T    C        0      0        2 
  16 chr16_41776474     ZGre    T    C        0      0        2 
  16 chr16_41776474     ZHar    T    C        0      0        2 
  16 chr16_41776474   Sample    T    C        0      0        2 
  16 chr16_41795008     AAsi    C    A        0      0        2 
  16 chr16_41795008     AKia    C    A        0      0        2 
  16 chr16_41795008     AOna    C    A        0      0        2 
  16 chr16_41795008     ASom    C    A        0      0        2 
  16 chr16_41795008     HCab    C    A        0      0        2 
  16 chr16_41795008     HPrz    C    A      0.5      1        2 
  16 chr16_41795008     ZBoe    C    A        0      0        2 
  16 chr16_41795008     ZGre    C    A        0      0        2 
  16 chr16_41795008     ZHar    C    A        0      0        2 
  16 chr16_41795008   Sample    C    A        0      0        2 
  16 chr16_41800684     AAsi    A    G        0      0        2 
  16 chr16_41800684     AKia    A    G        0      0        2 
  16 chr16_41800684     AOna    A    G        0      0        2 
  16 chr16_41800684     ASom    A    G        0      0        2 
  16 chr16_41800684     HCab    A    G        0      0        2 
  16 chr16_41800684     HPrz    A    G      0.5      1        2 
  16 chr16_41800684     ZBoe    A    G        0      0        2 
  16 chr16_41800684     ZGre    A    G        0      0        2 
  16 chr16_41800684     ZHar    A    G        0      0        2 
  16 chr16_41800684   Sample    A    G        0      0        2 
  16 chr16_41800843     AAsi    C    T        0      0        2 
  16 chr16_41800843     AKia    C    T        0      0        2 
  16 chr16_41800843     AOna    C    T        0      0        2 
  16 chr16_41800843     ASom    C    T        0      0        2 
  16 chr16_41800843     HCab    C    T      0.5      1        2 
  16 chr16_41800843     HPrz    C    T        0      0        2 
  16 chr16_41800843     ZBoe    C    T        0      0        2 
  16 chr16_41800843     ZGre    C    T        0      0        2 
  16 chr16_41800843     ZHar    C    T        0      0        2 
  16 chr16_41800843   Sample    C    T        0      0        2 
  16 chr16_41801732     AAsi    C    T        0      0        2 
  16 chr16_41801732     AKia    C    T        0      0        2 
  16 chr16_41801732     AOna    C    T        0      0        2 
  16 chr16_41801732     ASom    C    T        0      0        2 
  16 chr16_41801732     HCab    C    T        0      0        2 
  16 chr16_41801732     HPrz    C    T        0      0        2 
  16 chr16_41801732     ZBoe    C    T        0      0        2 
  16 chr16_41801732     ZGre    C    T        0      0        2 
  16 chr16_41801732     ZHar    C    T      0.5      1        2 
  16 chr16_41801732   Sample    C    T        0      0        2 
  16 chr16_41825271     AAsi    C    T        0      0        2 
  16 chr16_41825271     AKia    C    T        0      0        2 
  16 chr16_41825271     AOna    C    T        0      0        2 
  16 chr16_41825271     ASom    C    T        0      0        2 
  16 chr16_41825271     HCab    C    T        0      0        2 
  16 chr16_41825271     HPrz    C    T      0.5      1        2 
  16 chr16_41825271     ZBoe    C    T        0      0        2 
  16 chr16_41825271     ZGre    C    T        0      0        2 
  16 chr16_41825271     ZHar    C    T        0      0        2 
  16 chr16_41825271   Sample    C    T        0      0        2 
  16 chr16_41825353     AAsi    A    G        0      0        2 
  16 chr16_41825353     AKia    A    G        0      0        2 
  16 chr16_41825353     AOna    A    G        0      0        2 
  16 chr16_41825353     ASom    A    G      0.5      1        2 
  16 chr16_41825353     HCab    A    G        0      0        2 
  16 chr16_41825353     HPrz    A    G        0      0        2 
  16 chr16_41825353     ZBoe    A    G        0      0        2 
  16 chr16_41825353     ZGre    A    G        0      0        2 
  16 chr16_41825353     ZHar    A    G        0      0        2 
  16 chr16_41825353   Sample    A    G        0      0        2 
  16 chr16_41825928     AAsi    G    A        0      0        2 
  16 chr16_41825928     AKia    G    A        0      0        2 
  16 chr16_41825928     AOna    G    A      0.5      1        2 
  16 chr16_41825928     ASom    G    A        0      0        2 
  16 chr16_41825928     HCab    G    A        0      0        2 
  16 chr16_41825928     HPrz    G    A        0      0        2 
  16 chr16_41825928     ZBoe    G    A        0      0        2 
  16 chr16_41825928     ZGre    G    A        0      0        2 
  16 chr16_41825928     ZHar    G    A        0      0        2 
  16 chr16_41825928   Sample    G    A        0      0        2 
  16 chr16_41827524     AAsi    A    G        0      0        2 
  16 chr16_41827524     AKia    A    G        1      2        2 
  16 chr16_41827524     AOna    A    G        0      0        2 
  16 chr16_41827524     ASom    A    G        0      0        2 
  16 chr16_41827524     HCab    A    G        0      0        2 
  16 chr16_41827524     HPrz    A    G        0      0        2 
  16 chr16_41827524     ZBoe    A    G        0      0        2 
  16 chr16_41827524     ZGre    A    G        0      0        2 
  16 chr16_41827524     ZHar    A    G        0      0        2 
  16 chr16_41827524   Sample    A    G        0      0        2 
  16 chr16_41830722     AAsi    C    T        0      0        2 
  16 chr16_41830722     AKia    C    T        0      0        2 
  16 chr16_41830722     AOna    C    T        0      0        2 
  16 chr16_41830722     ASom    C    T        0      0        2 
  16 chr16_41830722     HCab    C    T        1      2        2 
  16 chr16_41830722     HPrz    C    T        1      2        2 
  16 chr16_41830722     ZBoe    C    T        0      0        2 
  16 chr16_41830722     ZGre    C    T        0      0        2 
  16 chr16_41830722     ZHar    C    T        0      0        2 
  16 chr16_41830722   Sample    C    T        1      2        2 
  16 chr16_41841036     AAsi    A    C        0      0        2 
  16 chr16_41841036     AKia    A    C        0      0        2 
  16 chr16_41841036     AOna    A    C        0      0        2 
  16 chr16_41841036     ASom    A    C        0      0        2 
  16 chr16_41841036     HCab    A    C        1      2        2 
  16 chr16_41841036     HPrz    A    C        1      2        2 
  16 chr16_41841036     ZBoe    A    C        0      0        2 
  16 chr16_41841036     ZGre    A    C        0      0        2 
  16 chr16_41841036     ZHar    A    C        0      0        2 
  16 chr16_41841036   Sample    A    C        1      2        2 
  16 chr16_41842964     AAsi    A    G        0      0        2 
  16 chr16_41842964     AKia    A    G        0      0        2 
  16 chr16_41842964     AOna    A    G        1      2        2 
  16 chr16_41842964     ASom    A    G        0      0        2 
  16 chr16_41842964     HCab    A    G        0      0        2 
  16 chr16_41842964     HPrz    A    G        0      0        2 
  16 chr16_41842964     ZBoe    A    G        0      0        2 
  16 chr16_41842964     ZGre    A    G        0      0        2 
  16 chr16_41842964     ZHar    A    G        0      0        2 
  16 chr16_41842964   Sample    A    G        0      0        2 
  16 chr16_41844017     AAsi    C    T        0      0        2 
  16 chr16_41844017     AKia    C    T        0      0        2 
  16 chr16_41844017     AOna    C    T        0      0        2 
  16 chr16_41844017     ASom    C    T        0      0        2 
  16 chr16_41844017     HCab    C    T        0      0        2 
  16 chr16_41844017     HPrz    C    T        0      0        2 
  16 chr16_41844017     ZBoe    C    T        0      0        2 
  16 chr16_41844017     ZGre    C    T        0      0        2 
  16 chr16_41844017     ZHar    C    T      0.5      1        2 
  16 chr16_41844017   Sample    C    T        0      0        2 
  16 chr16_41844336     AAsi    G    A        0      0        2 
  16 chr16_41844336     AKia    G    A        0      0        2 
  16 chr16_41844336     AOna    G    A        0      0        2 
  16 chr16_41844336     ASom    G    A        0      0        2 
  16 chr16_41844336     HCab    G    A        1      2        2 
  16 chr16_41844336     HPrz    G    A        1      2        2 
  16 chr16_41844336     ZBoe    G    A        0      0        2 
  16 chr16_41844336     ZGre    G    A        0      0        2 
  16 chr16_41844336     ZHar    G    A        0      0        2 
  16 chr16_41844336   Sample    G    A        1      2        2 
  16 chr16_41845255     AAsi    A    T        0      0        2 
  16 chr16_41845255     AKia    A    T        0      0        2 
  16 chr16_41845255     AOna    A    T        0      0        2 
  16 chr16_41845255     ASom    A    T        0      0        2 
  16 chr16_41845255     HCab    A    T        1      2        2 
  16 chr16_41845255     HPrz    A    T        1      2        2 
  16 chr16_41845255     ZBoe    A    T        0      0        2 
  16 chr16_41845255     ZGre    A    T        0      0        2 
  16 chr16_41845255     ZHar    A    T        0      0        2 
  16 chr16_41845255   Sample    A    T        1      2        2 
  16 chr16_41847730     AAsi    A    G        0      0        2 
  16 chr16_41847730     AKia    A    G        0      0        2 
  16 chr16_41847730     AOna    A    G        1      2        2 
  16 chr16_41847730     ASom    A    G        0      0        2 
  16 chr16_41847730     HCab    A    G        0      0        2 
  16 chr16_41847730     HPrz    A    G        0      0        2 
  16 chr16_41847730     ZBoe    A    G        0      0        2 
  16 chr16_41847730     ZGre    A    G        0      0        2 
  16 chr16_41847730     ZHar    A    G        0      0        2 
  16 chr16_41847730   Sample    A    G        0      0        2 
  16 chr16_41852070     AAsi    A    G        0      0        2 
  16 chr16_41852070     AKia    A    G        0      0        2 
  16 chr16_41852070     AOna    A    G        0      0        2 
  16 chr16_41852070     ASom    A    G      0.5      1        2 
  16 chr16_41852070     HCab    A    G        0      0        2 
  16 chr16_41852070     HPrz    A    G        0      0        2 
  16 chr16_41852070     ZBoe    A    G        0      0        2 
  16 chr16_41852070     ZGre    A    G        0      0        2 
  16 chr16_41852070     ZHar    A    G        0      0        2 
  16 chr16_41852070   Sample    A    G        0      0        2 
  16 chr16_41871051     AAsi    T    C        0      0        2 
  16 chr16_41871051     AKia    T    C        0      0        2 
  16 chr16_41871051     AOna    T    C        0      0        2 
  16 chr16_41871051     ASom    T    C        0      0        2 
  16 chr16_41871051     HCab    T    C        0      0        2 
  16 chr16_41871051     HPrz    T    C      0.5      1        2 
  16 chr16_41871051     ZBoe    T    C        0      0        2 
  16 chr16_41871051     ZGre    T    C        0      0        2 
  16 chr16_41871051     ZHar    T    C        0      0        2 
  16 chr16_41871051   Sample    T    C        0      0        2 
  16 chr16_41873214     AAsi    G    T        0      0        2 
  16 chr16_41873214     AKia    G    T        0      0        2 
  16 chr16_41873214     AOna    G    T      0.5      1        2 
  16 chr16_41873214     ASom    G    T        0      0        2 
  16 chr16_41873214     HCab    G    T        0      0        2 
  16 chr16_41873214     HPrz    G    T        0      0        2 
  16 chr16_41873214     ZBoe    G    T        0      0        2 
  16 chr16_41873214     ZGre    G    T        0      0        2 
  16 chr16_41873214     ZHar    G    T        0      0        2 
  16 chr16_41873214   Sample    G    T        0      0        2 
  16 chr16_41878822     AAsi    G    A        0      0        2 
  16 chr16_41878822     AKia    G    A        1      2        2 
  16 chr16_41878822     AOna    G    A        1      2        2 
  16 chr16_41878822     ASom    G    A        0      0        2 
  16 chr16_41878822     HCab    G    A        0      0        2 
  16 chr16_41878822     HPrz    G    A        0      0        2 
  16 chr16_41878822     ZBoe    G    A        0      0        2 
  16 chr16_41878822     ZGre    G    A        0      0        2 
  16 chr16_41878822     ZHar    G    A        0      0        2 
  16 chr16_41878822   Sample    G    A        0      0        2 
  16 chr16_41885790     AAsi    C    T        0      0        2 
  16 chr16_41885790     AKia    C    T        0      0        2 
  16 chr16_41885790     AOna    C    T        1      2        2 
  16 chr16_41885790     ASom    C    T        0      0        2 
  16 chr16_41885790     HCab    C    T        0      0        2 
  16 chr16_41885790     HPrz    C    T        0      0        2 
  16 chr16_41885790     ZBoe    C    T        1      2        2 
  16 chr16_41885790     ZGre    C    T        0      0        2 
  16 chr16_41885790     ZHar    C    T        0      0        2 
  16 chr16_41885790   Sample    C    T        0      0        2 
  16 chr16_41902098     AAsi    T    C        0      0        2 
  16 chr16_41902098     AKia    T    C        0      0        2 
  16 chr16_41902098     AOna    T    C        0      0        2 
  16 chr16_41902098     ASom    T    C        0      0        2 
  16 chr16_41902098     HCab    T    C        1      2        2 
  16 chr16_41902098     HPrz    T    C        1      2        2 
  16 chr16_41902098     ZBoe    T    C        0      0        2 
  16 chr16_41902098     ZGre    T    C        0      0        2 
  16 chr16_41902098     ZHar    T    C        0      0        2 
  16 chr16_41902098   Sample    T    C        1      2        2 
  16 chr16_41905694     AAsi    G    A        0      0        2 
  16 chr16_41905694     AKia    G    A        0      0        2 
  16 chr16_41905694     AOna    G    A        0      0        2 
  16 chr16_41905694     ASom    G    A        0      0        2 
  16 chr16_41905694     HCab    G    A        1      2        2 
  16 chr16_41905694     HPrz    G    A        1      2        2 
  16 chr16_41905694     ZBoe    G    A        0      0        2 
  16 chr16_41905694     ZGre    G    A        0      0        2 
  16 chr16_41905694     ZHar    G    A        0      0        2 
  16 chr16_41905694   Sample    G    A        1      2        2 
  16 chr16_41919582     AAsi    T    C        0      0        2 
  16 chr16_41919582     AKia    T    C        1      2        2 
  16 chr16_41919582     AOna    T    C        0      0        2 
  16 chr16_41919582     ASom    T    C        0      0        2 
  16 chr16_41919582     HCab    T    C        0      0        2 
  16 chr16_41919582     HPrz    T    C        0      0        2 
  16 chr16_41919582     ZBoe    T    C        0      0        2 
  16 chr16_41919582     ZGre    T    C        0      0        2 
  16 chr16_41919582     ZHar    T    C        0      0        2 
  16 chr16_41919582   Sample    T    C        0      0        2 
  16 chr16_41922249     AAsi    G    A        0      0        2 
  16 chr16_41922249     AKia    G    A        0      0        2 
  16 chr16_41922249     AOna    G    A        0      0        2 
  16 chr16_41922249     ASom    G    A        0      0        2 
  16 chr16_41922249     HCab    G    A        0      0        2 
  16 chr16_41922249     HPrz    G    A        0      0        2 
  16 chr16_41922249     ZBoe    G    A      0.5      1        2 
  16 chr16_41922249     ZGre    G    A        0      0        2 
  16 chr16_41922249     ZHar    G    A        0      0        2 
  16 chr16_41922249   Sample    G    A        0      0        2 
  16 chr16_41925132     AAsi    T    G        0      0        2 
  16 chr16_41925132     AKia    T    G        0      0        2 
  16 chr16_41925132     AOna    T    G        0      0        2 
  16 chr16_41925132     ASom    T    G        0      0        2 
  16 chr16_41925132     HCab    T    G      0.5      1        2 
  16 chr16_41925132     HPrz    T    G        0      0        2 
  16 chr16_41925132     ZBoe    T    G        0      0        2 
  16 chr16_41925132     ZGre    T    G        0      0        2 
  16 chr16_41925132     ZHar    T    G        0      0        2 
  16 chr16_41925132   Sample    T    G        0      0        2 
  16 chr16_41925658     AAsi    T    C        0      0        2 
  16 chr16_41925658     AKia    T    C        0      0        2 
  16 chr16_41925658     AOna    T    C        0      0        2 
  16 chr16_41925658     ASom    T    C      0.5      1        2 
  16 chr16_41925658     HCab    T    C        0      0        2 
  16 chr16_41925658     HPrz    T    C        0      0        2 
  16 chr16_41925658     ZBoe    T    C        0      0        2 
  16 chr16_41925658     ZGre    T    C        0      0        2 
  16 chr16_41925658     ZHar    T    C        0      0        2 
  16 chr16_41925658   Sample    T    C        0      0        2 
  16 chr16_41930109     AAsi    T    C        0      0        2 
  16 chr16_41930109     AKia    T    C        0      0        2 
  16 chr16_41930109     AOna    T    C        0      0        2 
  16 chr16_41930109     ASom    T    C        0      0        2 
  16 chr16_41930109     HCab    T    C        0      0        2 
  16 chr16_41930109     HPrz    T    C        0      0        2 
  16 chr16_41930109     ZBoe    T    C      0.5      1        2 
  16 chr16_41930109     ZGre    T    C        0      0        2 
  16 chr16_41930109     ZHar    T    C        0      0        2 
  16 chr16_41930109   Sample    T    C        0      0        2 
  16 chr16_41931460     AAsi    A    T        0      0        2 
  16 chr16_41931460     AKia    A    T        0      0        2 
  16 chr16_41931460     AOna    A    T        0      0        2 
  16 chr16_41931460     ASom    A    T        0      0        2 
  16 chr16_41931460     HCab    A    T        1      2        2 
  16 chr16_41931460     HPrz    A    T        1      2        2 
  16 chr16_41931460     ZBoe    A    T        0      0        2 
  16 chr16_41931460     ZGre    A    T        0      0        2 
  16 chr16_41931460     ZHar    A    T        0      0        2 
  16 chr16_41931460   Sample    A    T        1      2        2 
  16 chr16_41933793     AAsi    A    G        0      0        2 
  16 chr16_41933793     AKia    A    G        0      0        2 
  16 chr16_41933793     AOna    A    G        0      0        2 
  16 chr16_41933793     ASom    A    G        0      0        2 
  16 chr16_41933793     HCab    A    G        0      0        2 
  16 chr16_41933793     HPrz    A    G        0      0        2 
  16 chr16_41933793     ZBoe    A    G      0.5      1        2 
  16 chr16_41933793     ZGre    A    G        0      0        2 
  16 chr16_41933793     ZHar    A    G        0      0        2 
  16 chr16_41933793   Sample    A    G        0      0        2 
  16 chr16_41934256     AAsi    T    C        0      0        2 
  16 chr16_41934256     AKia    T    C        1      2        2 
  16 chr16_41934256     AOna    T    C        0      0        2 
  16 chr16_41934256     ASom    T    C        0      0        2 
  16 chr16_41934256     HCab    T    C        0      0        2 
  16 chr16_41934256     HPrz    T    C        0      0        2 
  16 chr16_41934256     ZBoe    T    C        0      0        2 
  16 chr16_41934256     ZGre    T    C        0      0        2 
  16 chr16_41934256     ZHar    T    C        0      0        2 
  16 chr16_41934256   Sample    T    C        0      0        2 
  16 chr16_41934796     AAsi    T    C        0      0        2 
  16 chr16_41934796     AKia    T    C        0      0        2 
  16 chr16_41934796     AOna    T    C        0      0        2 
  16 chr16_41934796     ASom    T    C        0      0        2 
  16 chr16_41934796     HCab    T    C        1      2        2 
  16 chr16_41934796     HPrz    T    C        1      2        2 
  16 chr16_41934796     ZBoe    T    C        0      0        2 
  16 chr16_41934796     ZGre    T    C        0      0        2 
  16 chr16_41934796     ZHar    T    C        0      0        2 
  16 chr16_41934796   Sample    T    C        1      2        2 
  16 chr16_41935600     AAsi    G    A        0      0        2 
  16 chr16_41935600     AKia    G    A        0      0        2 
  16 chr16_41935600     AOna    G    A        0      0        2 
  16 chr16_41935600     ASom    G    A        0      0        2 
  16 chr16_41935600     HCab    G    A        0      0        2 
  16 chr16_41935600     HPrz    G    A        0      0        2 
  16 chr16_41935600     ZBoe    G    A        0      0        2 
  16 chr16_41935600     ZGre    G    A        0      0        2 
  16 chr16_41935600     ZHar    G    A        1      2        2 
  16 chr16_41935600   Sample    G    A        0      0        2 
  16 chr16_41949097     AAsi    G    A        0      0        2 
  16 chr16_41949097     AKia    G    A        0      0        2 
  16 chr16_41949097     AOna    G    A      0.5      1        2 
  16 chr16_41949097     ASom    G    A        0      0        2 
  16 chr16_41949097     HCab    G    A        0      0        2 
  16 chr16_41949097     HPrz    G    A        0      0        2 
  16 chr16_41949097     ZBoe    G    A        0      0        2 
  16 chr16_41949097     ZGre    G    A        0      0        2 
  16 chr16_41949097     ZHar    G    A        0      0        2 
  16 chr16_41949097   Sample    G    A        0      0        2 
  16 chr16_41963411     AAsi    G    A        0      0        2 
  16 chr16_41963411     AKia    G    A        0      0        2 
  16 chr16_41963411     AOna    G    A        0      0        2 
  16 chr16_41963411     ASom    G    A        0      0        2 
  16 chr16_41963411     HCab    G    A        0      0        2 
  16 chr16_41963411     HPrz    G    A        0      0        2 
  16 chr16_41963411     ZBoe    G    A        0      0        2 
  16 chr16_41963411     ZGre    G    A        0      0        2 
  16 chr16_41963411     ZHar    G    A      0.5      1        2 
  16 chr16_41963411   Sample    G    A        0      0        2 
  16 chr16_41964087     AAsi    G    A        0      0        2 
  16 chr16_41964087     AKia    G    A        0      0        2 
  16 chr16_41964087     AOna    G    A        0      0        2 
  16 chr16_41964087     ASom    G    A        0      0        2 
  16 chr16_41964087     HCab    G    A        0      0        2 
  16 chr16_41964087     HPrz    G    A        0      0        2 
  16 chr16_41964087     ZBoe    G    A      0.5      1        2 
  16 chr16_41964087     ZGre    G    A        0      0        2 
  16 chr16_41964087     ZHar    G    A        0      0        2 
  16 chr16_41964087   Sample    G    A        0      0        2 
  16 chr16_41965157     AAsi    G    A        0      0        2 
  16 chr16_41965157     AKia    G    A        0      0        2 
  16 chr16_41965157     AOna    G    A        0      0        2 
  16 chr16_41965157     ASom    G    A        0      0        2 
  16 chr16_41965157     HCab    G    A        1      2        2 
  16 chr16_41965157     HPrz    G    A        1      2        2 
  16 chr16_41965157     ZBoe    G    A        0      0        2 
  16 chr16_41965157     ZGre    G    A        0      0        2 
  16 chr16_41965157     ZHar    G    A        0      0        2 
  16 chr16_41965157   Sample    G    A        0      0        2 
  16 chr16_41971951     AAsi    A    G        0      0        2 
  16 chr16_41971951     AKia    A    G        0      0        2 
  16 chr16_41971951     AOna    A    G        0      0        2 
  16 chr16_41971951     ASom    A    G        0      0        2 
  16 chr16_41971951     HCab    A    G        0      0        2 
  16 chr16_41971951     HPrz    A    G        0      0        2 
  16 chr16_41971951     ZBoe    A    G        0      0        2 
  16 chr16_41971951     ZGre    A    G      0.5      1        2 
  16 chr16_41971951     ZHar    A    G        0      0        2 
  16 chr16_41971951   Sample    A    G        0      0        2 
  16 chr16_41980356     AAsi    A    G        0      0        2 
  16 chr16_41980356     AKia    A    G        0      0        2 
  16 chr16_41980356     AOna    A    G        0      0        2 
  16 chr16_41980356     ASom    A    G        0      0        2 
  16 chr16_41980356     HCab    A    G      0.5      1        2 
  16 chr16_41980356     HPrz    A    G        0      0        2 
  16 chr16_41980356     ZBoe    A    G        0      0        2 
  16 chr16_41980356     ZGre    A    G        0      0        2 
  16 chr16_41980356     ZHar    A    G        0      0        2 
  16 chr16_41980356   Sample    A    G        0      0        2 
  16 chr16_41980492     AAsi    A    T        0      0        2 
  16 chr16_41980492     AKia    A    T        0      0        2 
  16 chr16_41980492     AOna    A    T      0.5      1        2 
  16 chr16_41980492     ASom    A    T        0      0        2 
  16 chr16_41980492     HCab    A    T        0      0        2 
  16 chr16_41980492     HPrz    A    T        0      0        2 
  16 chr16_41980492     ZBoe    A    T        0      0        2 
  16 chr16_41980492     ZGre    A    T        0      0        2 
  16 chr16_41980492     ZHar    A    T        0      0        2 
  16 chr16_41980492   Sample    A    T        0      0        2 
  16 chr16_41985622     AAsi    A    G        0      0        2 
  16 chr16_41985622     AKia    A    G        0      0        2 
  16 chr16_41985622     AOna    A    G        1      2        2 
  16 chr16_41985622     ASom    A    G        0      0        2 
  16 chr16_41985622     HCab    A    G        0      0        2 
  16 chr16_41985622     HPrz    A    G        0      0        2 
  16 chr16_41985622     ZBoe    A    G        0      0        2 
  16 chr16_41985622     ZGre    A    G        0      0        2 
  16 chr16_41985622     ZHar    A    G        0      0        2 
  16 chr16_41985622   Sample    A    G        0      0        2 
  16 chr16_41990183     AAsi    A    T        0      0        2 
  16 chr16_41990183     AKia    A    T        0      0        2 
  16 chr16_41990183     AOna    A    T        0      0        2 
  16 chr16_41990183     ASom    A    T        0      0        2 
  16 chr16_41990183     HCab    A    T        1      2        2 
  16 chr16_41990183     HPrz    A    T        1      2        2 
  16 chr16_41990183     ZBoe    A    T        0      0        2 
  16 chr16_41990183     ZGre    A    T        0      0        2 
  16 chr16_41990183     ZHar    A    T        0      0        2 
  16 chr16_41990183   Sample    A    T        1      2        2 
  16 chr16_41996193     AAsi    T    C        0      0        2 
  16 chr16_41996193     AKia    T    C        0      0        2 
  16 chr16_41996193     AOna    T    C        0      0        2 
  16 chr16_41996193     ASom    T    C        0      0        2 
  16 chr16_41996193     HCab    T    C        0      0        2 
  16 chr16_41996193     HPrz    T    C        0      0        2 
  16 chr16_41996193     ZBoe    T    C        0      0        2 
  16 chr16_41996193     ZGre    T    C        1      2        2 
  16 chr16_41996193     ZHar    T    C        0      0        2 
  16 chr16_41996193   Sample    T    C        0      0        2 
  16 chr16_41999701     AAsi    A    G        0      0        2 
  16 chr16_41999701     AKia    A    G        0      0        2 
  16 chr16_41999701     AOna    A    G        0      0        2 
  16 chr16_41999701     ASom    A    G        0      0        2 
  16 chr16_41999701     HCab    A    G        1      2        2 
  16 chr16_41999701     HPrz    A    G        1      2        2 
  16 chr16_41999701     ZBoe    A    G        0      0        2 
  16 chr16_41999701     ZGre    A    G        0      0        2 
  16 chr16_41999701     ZHar    A    G        0      0        2 
  16 chr16_41999701   Sample    A    G        1      2        2 
  16 chr16_42000992     AAsi    A    G        0      0        2 
  16 chr16_42000992     AKia    A    G        0      0        2 
  16 chr16_42000992     AOna    A    G        0      0        2 
  16 chr16_42000992     ASom    A    G        0      0        2 
  16 chr16_42000992     HCab    A    G        0      0        2 
  16 chr16_42000992     HPrz    A    G      0.5      1        2 
  16 chr16_42000992     ZBoe    A    G        0      0        2 
  16 chr16_42000992     ZGre    A    G        0      0        2 
  16 chr16_42000992     ZHar    A    G        0      0        2 
  16 chr16_42000992   Sample    A    G        0      0        2 
  16 chr16_42004049     AAsi    G    A        0      0        2 
  16 chr16_42004049     AKia    G    A        0      0        2 
  16 chr16_42004049     AOna    G    A        0      0        2 
  16 chr16_42004049     ASom    G    A      0.5      1        2 
  16 chr16_42004049     HCab    G    A        0      0        2 
  16 chr16_42004049     HPrz    G    A        0      0        2 
  16 chr16_42004049     ZBoe    G    A        0      0        2 
  16 chr16_42004049     ZGre    G    A        0      0        2 
  16 chr16_42004049     ZHar    G    A        0      0        2 
  16 chr16_42004049   Sample    G    A        0      0        2 
  16 chr16_42008216     AAsi    C    T        0      0        2 
  16 chr16_42008216     AKia    C    T        0      0        2 
  16 chr16_42008216     AOna    C    T        0      0        2 
  16 chr16_42008216     ASom    C    T        0      0        2 
  16 chr16_42008216     HCab    C    T      0.5      1        2 
  16 chr16_42008216     HPrz    C    T        0      0        2 
  16 chr16_42008216     ZBoe    C    T        0      0        2 
  16 chr16_42008216     ZGre    C    T        0      0        2 
  16 chr16_42008216     ZHar    C    T        0      0        2 
  16 chr16_42008216   Sample    C    T        0      0        2 
  16 chr16_42010539     AAsi    A    G        0      0        2 
  16 chr16_42010539     AKia    A    G        0      0        2 
  16 chr16_42010539     AOna    A    G        0      0        2 
  16 chr16_42010539     ASom    A    G        0      0        2 
  16 chr16_42010539     HCab    A    G        0      0        2 
  16 chr16_42010539     HPrz    A    G        0      0        2 
  16 chr16_42010539     ZBoe    A    G      0.5      1        2 
  16 chr16_42010539     ZGre    A    G        0      0        2 
  16 chr16_42010539     ZHar    A    G        0      0        2 
  16 chr16_42010539   Sample    A    G        0      0        2 
  16 chr16_42011885     AAsi    A    G        0      0        2 
  16 chr16_42011885     AKia    A    G        0      0        2 
  16 chr16_42011885     AOna    A    G        0      0        2 
  16 chr16_42011885     ASom    A    G        0      0        2 
  16 chr16_42011885     HCab    A    G        0      0        2 
  16 chr16_42011885     HPrz    A    G        0      0        2 
  16 chr16_42011885     ZBoe    A    G        0      0        2 
  16 chr16_42011885     ZGre    A    G        0      0        2 
  16 chr16_42011885     ZHar    A    G      0.5      1        2 
  16 chr16_42011885   Sample    A    G        0      0        2 
  16 chr16_42014673     AAsi    T    C        0      0        2 
  16 chr16_42014673     AKia    T    C        0      0        2 
  16 chr16_42014673     AOna    T    C        0      0        2 
  16 chr16_42014673     ASom    T    C        0      0        2 
  16 chr16_42014673     HCab    T    C        0      0        2 
  16 chr16_42014673     HPrz    T    C        0      0        2 
  16 chr16_42014673     ZBoe    T    C        0      0        2 
  16 chr16_42014673     ZGre    T    C        1      2        2 
  16 chr16_42014673     ZHar    T    C        0      0        2 
  16 chr16_42014673   Sample    T    C        1      2        2 
  16 chr16_42015450     AAsi    C    T        0      0        2 
  16 chr16_42015450     AKia    C    T        0      0        2 
  16 chr16_42015450     AOna    C    T        0      0        2 
  16 chr16_42015450     ASom    C    T        0      0        2 
  16 chr16_42015450     HCab    C    T        0      0        2 
  16 chr16_42015450     HPrz    C    T        0      0        2 
  16 chr16_42015450     ZBoe    C    T        0      0        2 
  16 chr16_42015450     ZGre    C    T        1      2        2 
  16 chr16_42015450     ZHar    C    T        0      0        2 
  16 chr16_42015450   Sample    C    T        0      0        2 
  16 chr16_42030187     AAsi    A    G        0      0        2 
  16 chr16_42030187     AKia    A    G        0      0        2 
  16 chr16_42030187     AOna    A    G        0      0        2 
  16 chr16_42030187     ASom    A    G        0      0        2 
  16 chr16_42030187     HCab    A    G      0.5      1        2 
  16 chr16_42030187     HPrz    A    G        1      2        2 
  16 chr16_42030187     ZBoe    A    G        0      0        2 
  16 chr16_42030187     ZGre    A    G        0      0        2 
  16 chr16_42030187     ZHar    A    G        0      0        2 
  16 chr16_42030187   Sample    A    G        0      0        2 
  16 chr16_42031445     AAsi    A    G        0      0        2 
  16 chr16_42031445     AKia    A    G        0      0        2 
  16 chr16_42031445     AOna    A    G        0      0        2 
  16 chr16_42031445     ASom    A    G        0      0        2 
  16 chr16_42031445     HCab    A    G        1      2        2 
  16 chr16_42031445     HPrz    A    G        1      2        2 
  16 chr16_42031445     ZBoe    A    G        0      0        2 
  16 chr16_42031445     ZGre    A    G        0      0        2 
  16 chr16_42031445     ZHar    A    G        0      0        2 
  16 chr16_42031445   Sample    A    G        1      2        2 
  16 chr16_42045366     AAsi    T    C        0      0        2 
  16 chr16_42045366     AKia    T    C        0      0        2 
  16 chr16_42045366     AOna    T    C        0      0        2 
  16 chr16_42045366     ASom    T    C        0      0        2 
  16 chr16_42045366     HCab    T    C        0      0        2 
  16 chr16_42045366     HPrz    T    C        0      0        2 
  16 chr16_42045366     ZBoe    T    C        0      0        2 
  16 chr16_42045366     ZGre    T    C        0      0        2 
  16 chr16_42045366     ZHar    T    C        1      2        2 
  16 chr16_42045366   Sample    T    C        0      0        2 
  16 chr16_42053017     AAsi    C    A        0      0        2 
  16 chr16_42053017     AKia    C    A        0      0        2 
  16 chr16_42053017     AOna    C    A        0      0        2 
  16 chr16_42053017     ASom    C    A        0      0        2 
  16 chr16_42053017     HCab    C    A        0      0        2 
  16 chr16_42053017     HPrz    C    A        0      0        2 
  16 chr16_42053017     ZBoe    C    A        1      2        2 
  16 chr16_42053017     ZGre    C    A        0      0        2 
  16 chr16_42053017     ZHar    C    A        0      0        2 
  16 chr16_42053017   Sample    C    A        0      0        2 
  16 chr16_42053578     AAsi    C    G        0      0        2 
  16 chr16_42053578     AKia    C    G        0      0        2 
  16 chr16_42053578     AOna    C    G        0      0        2 
  16 chr16_42053578     ASom    C    G        0      0        2 
  16 chr16_42053578     HCab    C    G        1      2        2 
  16 chr16_42053578     HPrz    C    G        1      2        2 
  16 chr16_42053578     ZBoe    C    G        0      0        2 
  16 chr16_42053578     ZGre    C    G        0      0        2 
  16 chr16_42053578     ZHar    C    G        0      0        2 
  16 chr16_42053578   Sample    C    G        1      2        2 
  16 chr16_42053645     AAsi    C    T        0      0        2 
  16 chr16_42053645     AKia    C    T        0      0        2 
  16 chr16_42053645     AOna    C    T        0      0        2 
  16 chr16_42053645     ASom    C    T        0      0        2 
  16 chr16_42053645     HCab    C    T        1      2        2 
  16 chr16_42053645     HPrz    C    T        1      2        2 
  16 chr16_42053645     ZBoe    C    T        0      0        2 
  16 chr16_42053645     ZGre    C    T        0      0        2 
  16 chr16_42053645     ZHar    C    T        0      0        2 
  16 chr16_42053645   Sample    C    T        1      2        2 
  16 chr16_42073757     AAsi    A    C        0      0        2 
  16 chr16_42073757     AKia    A    C        0      0        2 
  16 chr16_42073757     AOna    A    C        0      0        2 
  16 chr16_42073757     ASom    A    C        0      0        2 
  16 chr16_42073757     HCab    A    C        0      0        2 
  16 chr16_42073757     HPrz    A    C        0      0        2 
  16 chr16_42073757     ZBoe    A    C        0      0        2 
  16 chr16_42073757     ZGre    A    C        0      0        2 
  16 chr16_42073757     ZHar    A    C        1      2        2 
  16 chr16_42073757   Sample    A    C        0      0        2 
  16 chr16_42077045     AAsi    T    C        0      0        2 
  16 chr16_42077045     AKia    T    C        0      0        2 
  16 chr16_42077045     AOna    T    C        0      0        2 
  16 chr16_42077045     ASom    T    C        0      0        2 
  16 chr16_42077045     HCab    T    C        1      2        2 
  16 chr16_42077045     HPrz    T    C        1      2        2 
  16 chr16_42077045     ZBoe    T    C        0      0        2 
  16 chr16_42077045     ZGre    T    C        0      0        2 
  16 chr16_42077045     ZHar    T    C        0      0        2 
  16 chr16_42077045   Sample    T    C        1      2        2 
  16 chr16_42077072     AAsi    T    C        0      0        2 
  16 chr16_42077072     AKia    T    C        0      0        2 
  16 chr16_42077072     AOna    T    C        0      0        2 
  16 chr16_42077072     ASom    T    C        0      0        2 
  16 chr16_42077072     HCab    T    C        1      2        2 
  16 chr16_42077072     HPrz    T    C      0.5      1        2 
  16 chr16_42077072     ZBoe    T    C        0      0        2 
  16 chr16_42077072     ZGre    T    C        0      0        2 
  16 chr16_42077072     ZHar    T    C        0      0        2 
  16 chr16_42077072   Sample    T    C        1      2        2 
  16 chr16_42091653     AAsi    C    T        0      0        2 
  16 chr16_42091653     AKia    C    T        0      0        2 
  16 chr16_42091653     AOna    C    T        0      0        2 
  16 chr16_42091653     ASom    C    T        0      0        2 
  16 chr16_42091653     HCab    C    T        0      0        2 
  16 chr16_42091653     HPrz    C    T      0.5      1        2 
  16 chr16_42091653     ZBoe    C    T        0      0        2 
  16 chr16_42091653     ZGre    C    T        0      0        2 
  16 chr16_42091653     ZHar    C    T        0      0        2 
  16 chr16_42091653   Sample    C    T        0      0        2 
  16 chr16_42094007     AAsi    G    A        0      0        2 
  16 chr16_42094007     AKia    G    A        0      0        2 
  16 chr16_42094007     AOna    G    A        0      0        2 
  16 chr16_42094007     ASom    G    A        0      0        2 
  16 chr16_42094007     HCab    G    A      0.5      1        2 
  16 chr16_42094007     HPrz    G    A      0.5      1        2 
  16 chr16_42094007     ZBoe    G    A        0      0        2 
  16 chr16_42094007     ZGre    G    A        0      0        2 
  16 chr16_42094007     ZHar    G    A        0      0        2 
  16 chr16_42094007   Sample    G    A        0      0        2 
  16 chr16_42094210     AAsi    T    C        0      0        2 
  16 chr16_42094210     AKia    T    C        0      0        2 
  16 chr16_42094210     AOna    T    C        0      0        2 
  16 chr16_42094210     ASom    T    C        0      0        2 
  16 chr16_42094210     HCab    T    C        1      2        2 
  16 chr16_42094210     HPrz    T    C        1      2        2 
  16 chr16_42094210     ZBoe    T    C        0      0        2 
  16 chr16_42094210     ZGre    T    C        0      0        2 
  16 chr16_42094210     ZHar    T    C        0      0        2 
  16 chr16_42094210   Sample    T    C        1      2        2 
  16 chr16_42095654     AAsi    G    C        0      0        2 
  16 chr16_42095654     AKia    G    C        0      0        2 
  16 chr16_42095654     AOna    G    C        0      0        2 
  16 chr16_42095654     ASom    G    C        0      0        2 
  16 chr16_42095654     HCab    G    C      0.5      1        2 
  16 chr16_42095654     HPrz    G    C        0      0        2 
  16 chr16_42095654     ZBoe    G    C        0      0        2 
  16 chr16_42095654     ZGre    G    C        0      0        2 
  16 chr16_42095654     ZHar    G    C        0      0        2 
  16 chr16_42095654   Sample    G    C        0      0        2 
  16 chr16_42122529     AAsi    A    G        0      0        2 
  16 chr16_42122529     AKia    A    G        0      0        2 
  16 chr16_42122529     AOna    A    G        0      0        2 
  16 chr16_42122529     ASom    A    G        0      0        2 
  16 chr16_42122529     HCab    A    G        0      0        2 
  16 chr16_42122529     HPrz    A    G        0      0        2 
  16 chr16_42122529     ZBoe    A    G        1      2        2 
  16 chr16_42122529     ZGre    A    G        0      0        2 
  16 chr16_42122529     ZHar    A    G        0      0        2 
  16 chr16_42122529   Sample    A    G        0      0        2 
  16 chr16_42135868     AAsi    G    A        0      0        2 
  16 chr16_42135868     AKia    G    A        0      0        2 
  16 chr16_42135868     AOna    G    A        0      0        2 
  16 chr16_42135868     ASom    G    A        0      0        2 
  16 chr16_42135868     HCab    G    A        1      2        2 
  16 chr16_42135868     HPrz    G    A        1      2        2 
  16 chr16_42135868     ZBoe    G    A        0      0        2 
  16 chr16_42135868     ZGre    G    A        0      0        2 
  16 chr16_42135868     ZHar    G    A        0      0        2 
  16 chr16_42135868   Sample    G    A        1      2        2 
  16 chr16_42142441     AAsi    G    A        0      0        2 
  16 chr16_42142441     AKia    G    A        0      0        2 
  16 chr16_42142441     AOna    G    A        0      0        2 
  16 chr16_42142441     ASom    G    A        0      0        2 
  16 chr16_42142441     HCab    G    A        1      2        2 
  16 chr16_42142441     HPrz    G    A      0.5      1        2 
  16 chr16_42142441     ZBoe    G    A        0      0        2 
  16 chr16_42142441     ZGre    G    A        0      0        2 
  16 chr16_42142441     ZHar    G    A        0      0        2 
  16 chr16_42142441   Sample    G    A        1      2        2 
  16 chr16_42156767     AAsi    A    C        0      0        2 
  16 chr16_42156767     AKia    A    C        0      0        2 
  16 chr16_42156767     AOna    A    C        0      0        2 
  16 chr16_42156767     ASom    A    C        0      0        2 
  16 chr16_42156767     HCab    A    C        1      2        2 
  16 chr16_42156767     HPrz    A    C        1      2        2 
  16 chr16_42156767     ZBoe    A    C        0      0        2 
  16 chr16_42156767     ZGre    A    C        0      0        2 
  16 chr16_42156767     ZHar    A    C        0      0        2 
  16 chr16_42156767   Sample    A    C        1      2        2 
  16 chr16_42163892     AAsi    T    C        0      0        2 
  16 chr16_42163892     AKia    T    C        0      0        2 
  16 chr16_42163892     AOna    T    C        0      0        2 
  16 chr16_42163892     ASom    T    C        0      0        2 
  16 chr16_42163892     HCab    T    C        0      0        2 
  16 chr16_42163892     HPrz    T    C        0      0        2 
  16 chr16_42163892     ZBoe    T    C        0      0        2 
  16 chr16_42163892     ZGre    T    C        0      0        2 
  16 chr16_42163892     ZHar    T    C        1      2        2 
  16 chr16_42163892   Sample    T    C        0      0        2 
  16 chr16_42165593     AAsi    C    G        0      0        2 
  16 chr16_42165593     AKia    C    G        1      2        2 
  16 chr16_42165593     AOna    C    G        0      0        2 
  16 chr16_42165593     ASom    C    G        0      0        2 
  16 chr16_42165593     HCab    C    G        0      0        2 
  16 chr16_42165593     HPrz    C    G        0      0        2 
  16 chr16_42165593     ZBoe    C    G        0      0        2 
  16 chr16_42165593     ZGre    C    G        0      0        2 
  16 chr16_42165593     ZHar    C    G        0      0        2 
  16 chr16_42165593   Sample    C    G        0      0        2 
  16 chr16_42185313     AAsi    G    C        0      0        2 
  16 chr16_42185313     AKia    G    C        0      0        2 
  16 chr16_42185313     AOna    G    C        0      0        2 
  16 chr16_42185313     ASom    G    C        0      0        2 
  16 chr16_42185313     HCab    G    C        1      2        2 
  16 chr16_42185313     HPrz    G    C        1      2        2 
  16 chr16_42185313     ZBoe    G    C        0      0        2 
  16 chr16_42185313     ZGre    G    C        0      0        2 
  16 chr16_42185313     ZHar    G    C        0      0        2 
  16 chr16_42185313   Sample    G    C        1      2        2 
  16 chr16_42198217     AAsi    G    A        0      0        2 
  16 chr16_42198217     AKia    G    A        0      0        2 
  16 chr16_42198217     AOna    G    A        0      0        2 
  16 chr16_42198217     ASom    G    A        0      0        2 
  16 chr16_42198217     HCab    G    A        1      2        2 
  16 chr16_42198217     HPrz    G    A        1      2        2 
  16 chr16_42198217     ZBoe    G    A        0      0        2 
  16 chr16_42198217     ZGre    G    A        0      0        2 
  16 chr16_42198217     ZHar    G    A        0      0        2 
  16 chr16_42198217   Sample    G    A        1      2        2 
  16 chr16_42203980     AAsi    G    C        0      0        2 
  16 chr16_42203980     AKia    G    C        0      0        2 
  16 chr16_42203980     AOna    G    C        1      2        2 
  16 chr16_42203980     ASom    G    C        0      0        2 
  16 chr16_42203980     HCab    G    C        0      0        2 
  16 chr16_42203980     HPrz    G    C        0      0        2 
  16 chr16_42203980     ZBoe    G    C        0      0        2 
  16 chr16_42203980     ZGre    G    C        0      0        2 
  16 chr16_42203980     ZHar    G    C        0      0        2 
  16 chr16_42203980   Sample    G    C        0      0        2 
  16 chr16_42215353     AAsi    C    A        0      0        2 
  16 chr16_42215353     AKia    C    A        0      0        2 
  16 chr16_42215353     AOna    C    A        0      0        2 
  16 chr16_42215353     ASom    C    A        0      0        2 
  16 chr16_42215353     HCab    C    A        1      2        2 
  16 chr16_42215353     HPrz    C    A        1      2        2 
  16 chr16_42215353     ZBoe    C    A        0      0        2 
  16 chr16_42215353     ZGre    C    A        0      0        2 
  16 chr16_42215353     ZHar    C    A        0      0        2 
  16 chr16_42215353   Sample    C    A        1      2        2 
  16 chr16_42224845     AAsi    A    G        0      0        2 
  16 chr16_42224845     AKia    A    G        0      0        2 
  16 chr16_42224845     AOna    A    G        0      0        2 
  16 chr16_42224845     ASom    A    G        0      0        2 
  16 chr16_42224845     HCab    A    G        0      0        2 
  16 chr16_42224845     HPrz    A    G        0      0        2 
  16 chr16_42224845     ZBoe    A    G      0.5      1        2 
  16 chr16_42224845     ZGre    A    G        0      0        2 
  16 chr16_42224845     ZHar    A    G        0      0        2 
  16 chr16_42224845   Sample    A    G        0      0        2 
  16 chr16_42228421     AAsi    A    C        0      0        2 
  16 chr16_42228421     AKia    A    C        0      0        2 
  16 chr16_42228421     AOna    A    C        1      2        2 
  16 chr16_42228421     ASom    A    C        0      0        2 
  16 chr16_42228421     HCab    A    C        0      0        2 
  16 chr16_42228421     HPrz    A    C        0      0        2 
  16 chr16_42228421     ZBoe    A    C        0      0        2 
  16 chr16_42228421     ZGre    A    C        0      0        2 
  16 chr16_42228421     ZHar    A    C        0      0        2 
  16 chr16_42228421   Sample    A    C        0      0        2 
  16 chr16_42233609     AAsi    G    A        0      0        2 
  16 chr16_42233609     AKia    G    A        0      0        2 
  16 chr16_42233609     AOna    G    A      0.5      1        2 
  16 chr16_42233609     ASom    G    A        0      0        2 
  16 chr16_42233609     HCab    G    A        0      0        2 
  16 chr16_42233609     HPrz    G    A        0      0        2 
  16 chr16_42233609     ZBoe    G    A        0      0        2 
  16 chr16_42233609     ZGre    G    A        0      0        2 
  16 chr16_42233609     ZHar    G    A        0      0        2 
  16 chr16_42233609   Sample    G    A        0      0        2 
  16 chr16_42235681     AAsi    T    C        0      0        2 
  16 chr16_42235681     AKia    T    C        0      0        2 
  16 chr16_42235681     AOna    T    C        0      0        2 
  16 chr16_42235681     ASom    T    C        0      0        2 
  16 chr16_42235681     HCab    T    C        0      0        2 
  16 chr16_42235681     HPrz    T    C        0      0        2 
  16 chr16_42235681     ZBoe    T    C      0.5      1        2 
  16 chr16_42235681     ZGre    T    C        0      0        2 
  16 chr16_42235681     ZHar    T    C        0      0        2 
  16 chr16_42235681   Sample    T    C        0      0        2 
  16 chr16_42246317     AAsi    G    A      0.5      1        2 
  16 chr16_42246317     AKia    G    A        0      0        2 
  16 chr16_42246317     AOna    G    A        0      0        2 
  16 chr16_42246317     ASom    G    A        0      0        2 
  16 chr16_42246317     HCab    G    A        0      0        2 
  16 chr16_42246317     HPrz    G    A        0      0        2 
  16 chr16_42246317     ZBoe    G    A        0      0        2 
  16 chr16_42246317     ZGre    G    A        0      0        2 
  16 chr16_42246317     ZHar    G    A        0      0        2 
  16 chr16_42246317   Sample    G    A        0      0        2 
  16 chr16_42246370     AAsi    T    C      0.5      1        2 
  16 chr16_42246370     AKia    T    C        0      0        2 
  16 chr16_42246370     AOna    T    C        0      0        2 
  16 chr16_42246370     ASom    T    C        0      0        2 
  16 chr16_42246370     HCab    T    C        0      0        2 
  16 chr16_42246370     HPrz    T    C        0      0        2 
  16 chr16_42246370     ZBoe    T    C        0      0        2 
  16 chr16_42246370     ZGre    T    C        0      0        2 
  16 chr16_42246370     ZHar    T    C        0      0        2 
  16 chr16_42246370   Sample    T    C        0      0        2 
  16 chr16_42248373     AAsi    G    T        0      0        2 
  16 chr16_42248373     AKia    G    T        0      0        2 
  16 chr16_42248373     AOna    G    T        0      0        2 
  16 chr16_42248373     ASom    G    T        0      0        2 
  16 chr16_42248373     HCab    G    T        0      0        2 
  16 chr16_42248373     HPrz    G    T        0      0        2 
  16 chr16_42248373     ZBoe    G    T        0      0        2 
  16 chr16_42248373     ZGre    G    T        0      0        2 
  16 chr16_42248373     ZHar    G    T        1      2        2 
  16 chr16_42248373   Sample    G    T        0      0        2 
  16 chr16_42254188     AAsi    T    C        1      2        2 
  16 chr16_42254188     AKia    T    C        0      0        2 
  16 chr16_42254188     AOna    T    C        0      0        2 
  16 chr16_42254188     ASom    T    C      0.5      1        2 
  16 chr16_42254188     HCab    T    C        0      0        2 
  16 chr16_42254188     HPrz    T    C        0      0        2 
  16 chr16_42254188     ZBoe    T    C        0      0        2 
  16 chr16_42254188     ZGre    T    C        0      0        2 
  16 chr16_42254188     ZHar    T    C        0      0        2 
  16 chr16_42254188   Sample    T    C        0      0        2 
  16 chr16_42255249     AAsi    G    T        0      0        2 
  16 chr16_42255249     AKia    G    T        1      2        2 
  16 chr16_42255249     AOna    G    T        0      0        2 
  16 chr16_42255249     ASom    G    T        0      0        2 
  16 chr16_42255249     HCab    G    T        0      0        2 
  16 chr16_42255249     HPrz    G    T        0      0        2 
  16 chr16_42255249     ZBoe    G    T        0      0        2 
  16 chr16_42255249     ZGre    G    T        0      0        2 
  16 chr16_42255249     ZHar    G    T        0      0        2 
  16 chr16_42255249   Sample    G    T        0      0        2 
  16 chr16_42258142     AAsi    T    C        0      0        2 
  16 chr16_42258142     AKia    T    C        0      0        2 
  16 chr16_42258142     AOna    T    C        0      0        2 
  16 chr16_42258142     ASom    T    C        0      0        2 
  16 chr16_42258142     HCab    T    C        1      2        2 
  16 chr16_42258142     HPrz    T    C        1      2        2 
  16 chr16_42258142     ZBoe    T    C        0      0        2 
  16 chr16_42258142     ZGre    T    C        0      0        2 
  16 chr16_42258142     ZHar    T    C        0      0        2 
  16 chr16_42258142   Sample    T    C        1      2        2 
  16 chr16_42262937     AAsi    T    C        1      2        2 
  16 chr16_42262937     AKia    T    C        0      0        2 
  16 chr16_42262937     AOna    T    C        0      0        2 
  16 chr16_42262937     ASom    T    C        1      2        2 
  16 chr16_42262937     HCab    T    C        0      0        2 
  16 chr16_42262937     HPrz    T    C        0      0        2 
  16 chr16_42262937     ZBoe    T    C        0      0        2 
  16 chr16_42262937     ZGre    T    C        0      0        2 
  16 chr16_42262937     ZHar    T    C        0      0        2 
  16 chr16_42262937   Sample    T    C        0      0        2 
  16 chr16_42268506     AAsi    A    G        0      0        2 
  16 chr16_42268506     AKia    A    G        0      0        2 
  16 chr16_42268506     AOna    A    G        0      0        2 
  16 chr16_42268506     ASom    A    G        0      0        2 
  16 chr16_42268506     HCab    A    G        0      0        2 
  16 chr16_42268506     HPrz    A    G        0      0        2 
  16 chr16_42268506     ZBoe    A    G        1      2        2 
  16 chr16_42268506     ZGre    A    G        0      0        2 
  16 chr16_42268506     ZHar    A    G        0      0        2 
  16 chr16_42268506   Sample    A    G        0      0        2 
  16 chr16_42269209     AAsi    G    C        0      0        2 
  16 chr16_42269209     AKia    G    C        0      0        2 
  16 chr16_42269209     AOna    G    C        0      0        2 
  16 chr16_42269209     ASom    G    C        0      0        2 
  16 chr16_42269209     HCab    G    C        1      2        2 
  16 chr16_42269209     HPrz    G    C      0.5      1        2 
  16 chr16_42269209     ZBoe    G    C        0      0        2 
  16 chr16_42269209     ZGre    G    C        0      0        2 
  16 chr16_42269209     ZHar    G    C        0      0        2 
  16 chr16_42269209   Sample    G    C        1      2        2 
  16 chr16_42274456     AAsi    G    C        0      0        2 
  16 chr16_42274456     AKia    G    C        0      0        2 
  16 chr16_42274456     AOna    G    C        0      0        2 
  16 chr16_42274456     ASom    G    C        0      0        2 
  16 chr16_42274456     HCab    G    C        1      2        2 
  16 chr16_42274456     HPrz    G    C        1      2        2 
  16 chr16_42274456     ZBoe    G    C        0      0        2 
  16 chr16_42274456     ZGre    G    C        0      0        2 
  16 chr16_42274456     ZHar    G    C        0      0        2 
  16 chr16_42274456   Sample    G    C        1      2        2 
  16 chr16_42285015     AAsi    T    C        0      0        2 
  16 chr16_42285015     AKia    T    C        0      0        2 
  16 chr16_42285015     AOna    T    C        0      0        2 
  16 chr16_42285015     ASom    T    C        0      0        2 
  16 chr16_42285015     HCab    T    C        0      0        2 
  16 chr16_42285015     HPrz    T    C        0      0        2 
  16 chr16_42285015     ZBoe    T    C        0      0        2 
  16 chr16_42285015     ZGre    T    C      0.5      1        2 
  16 chr16_42285015     ZHar    T    C        0      0        2 
  16 chr16_42285015   Sample    T    C        0      0        2 
  16 chr16_42285602     AAsi    C    T        0      0        2 
  16 chr16_42285602     AKia    C    T        0      0        2 
  16 chr16_42285602     AOna    C    T        0      0        2 
  16 chr16_42285602     ASom    C    T        0      0        2 
  16 chr16_42285602     HCab    C    T        0      0        2 
  16 chr16_42285602     HPrz    C    T      0.5      1        2 
  16 chr16_42285602     ZBoe    C    T        0      0        2 
  16 chr16_42285602     ZGre    C    T        0      0        2 
  16 chr16_42285602     ZHar    C    T        0      0        2 
  16 chr16_42285602   Sample    C    T        0      0        2 
  16 chr16_42293175     AAsi    T    G        0      0        2 
  16 chr16_42293175     AKia    T    G        0      0        2 
  16 chr16_42293175     AOna    T    G        0      0        2 
  16 chr16_42293175     ASom    T    G        0      0        2 
  16 chr16_42293175     HCab    T    G        0      0        2 
  16 chr16_42293175     HPrz    T    G        0      0        2 
  16 chr16_42293175     ZBoe    T    G        0      0        2 
  16 chr16_42293175     ZGre    T    G        1      2        2 
  16 chr16_42293175     ZHar    T    G        0      0        2 
  16 chr16_42293175   Sample    T    G        0      0        2 
  16 chr16_42297434     AAsi    C    T        0      0        2 
  16 chr16_42297434     AKia    C    T        0      0        2 
  16 chr16_42297434     AOna    C    T        0      0        2 
  16 chr16_42297434     ASom    C    T        0      0        2 
  16 chr16_42297434     HCab    C    T        1      2        2 
  16 chr16_42297434     HPrz    C    T        1      2        2 
  16 chr16_42297434     ZBoe    C    T        0      0        2 
  16 chr16_42297434     ZGre    C    T        0      0        2 
  16 chr16_42297434     ZHar    C    T        0      0        2 
  16 chr16_42297434   Sample    C    T        1      2        2 
  16 chr16_42301359     AAsi    A    G        0      0        2 
  16 chr16_42301359     AKia    A    G        0      0        2 
  16 chr16_42301359     AOna    A    G        0      0        2 
  16 chr16_42301359     ASom    A    G        0      0        2 
  16 chr16_42301359     HCab    A    G        0      0        2 
  16 chr16_42301359     HPrz    A    G        0      0        2 
  16 chr16_42301359     ZBoe    A    G        0      0        2 
  16 chr16_42301359     ZGre    A    G      0.5      1        2 
  16 chr16_42301359     ZHar    A    G        0      0        2 
  16 chr16_42301359   Sample    A    G        0      0        2 
  16 chr16_42308982     AAsi    A    T        0      0        2 
  16 chr16_42308982     AKia    A    T        0      0        2 
  16 chr16_42308982     AOna    A    T        0      0        2 
  16 chr16_42308982     ASom    A    T        0      0        2 
  16 chr16_42308982     HCab    A    T        1      2        2 
  16 chr16_42308982     HPrz    A    T        1      2        2 
  16 chr16_42308982     ZBoe    A    T        0      0        2 
  16 chr16_42308982     ZGre    A    T        0      0        2 
  16 chr16_42308982     ZHar    A    T        0      0        2 
  16 chr16_42308982   Sample    A    T        1      2        2 
  16 chr16_42319957     AAsi    T    C        0      0        2 
  16 chr16_42319957     AKia    T    C        1      2        2 
  16 chr16_42319957     AOna    T    C        0      0        2 
  16 chr16_42319957     ASom    T    C        0      0        2 
  16 chr16_42319957     HCab    T    C        0      0        2 
  16 chr16_42319957     HPrz    T    C        0      0        2 
  16 chr16_42319957     ZBoe    T    C        0      0        2 
  16 chr16_42319957     ZGre    T    C        0      0        2 
  16 chr16_42319957     ZHar    T    C        0      0        2 
  16 chr16_42319957   Sample    T    C        0      0        2 
  16 chr16_42319975     AAsi    C    T        0      0        2 
  16 chr16_42319975     AKia    C    T        0      0        2 
  16 chr16_42319975     AOna    C    T        0      0        2 
  16 chr16_42319975     ASom    C    T        0      0        2 
  16 chr16_42319975     HCab    C    T        0      0        2 
  16 chr16_42319975     HPrz    C    T        0      0        2 
  16 chr16_42319975     ZBoe    C    T        0      0        2 
  16 chr16_42319975     ZGre    C    T        0      0        2 
  16 chr16_42319975     ZHar    C    T        1      2        2 
  16 chr16_42319975   Sample    C    T        0      0        2 
  16 chr16_42330391     AAsi    C    T        0      0        2 
  16 chr16_42330391     AKia    C    T        0      0        2 
  16 chr16_42330391     AOna    C    T      0.5      1        2 
  16 chr16_42330391     ASom    C    T        0      0        2 
  16 chr16_42330391     HCab    C    T        0      0        2 
  16 chr16_42330391     HPrz    C    T        0      0        2 
  16 chr16_42330391     ZBoe    C    T        0      0        2 
  16 chr16_42330391     ZGre    C    T        0      0        2 
  16 chr16_42330391     ZHar    C    T        0      0        2 
  16 chr16_42330391   Sample    C    T        0      0        2 
  16 chr16_42336369     AAsi    G    A        0      0        2 
  16 chr16_42336369     AKia    G    A        0      0        2 
  16 chr16_42336369     AOna    G    A        0      0        2 
  16 chr16_42336369     ASom    G    A        0      0        2 
  16 chr16_42336369     HCab    G    A        0      0        2 
  16 chr16_42336369     HPrz    G    A        0      0        2 
  16 chr16_42336369     ZBoe    G    A        0      0        2 
  16 chr16_42336369     ZGre    G    A        1      2        2 
  16 chr16_42336369     ZHar    G    A        0      0        2 
  16 chr16_42336369   Sample    G    A        0      0        2 
  16 chr16_42343827     AAsi    T    C        0      0        2 
  16 chr16_42343827     AKia    T    C        0      0        2 
  16 chr16_42343827     AOna    T    C      0.5      1        2 
  16 chr16_42343827     ASom    T    C        0      0        2 
  16 chr16_42343827     HCab    T    C        0      0        2 
  16 chr16_42343827     HPrz    T    C        0      0        2 
  16 chr16_42343827     ZBoe    T    C        0      0        2 
  16 chr16_42343827     ZGre    T    C        0      0        2 
  16 chr16_42343827     ZHar    T    C        0      0        2 
  16 chr16_42343827   Sample    T    C        0      0        2 
  16 chr16_42347484     AAsi    A    G        0      0        2 
  16 chr16_42347484     AKia    A    G        0      0        2 
  16 chr16_42347484     AOna    A    G        0      0        2 
  16 chr16_42347484     ASom    A    G        0      0        2 
  16 chr16_42347484     HCab    A    G        0      0        2 
  16 chr16_42347484     HPrz    A    G        0      0        2 
  16 chr16_42347484     ZBoe    A    G      0.5      1        2 
  16 chr16_42347484     ZGre    A    G        0      0        2 
  16 chr16_42347484     ZHar    A    G        0      0        2 
  16 chr16_42347484   Sample    A    G        0      0        2 
  16 chr16_42352527     AAsi    G    A        0      0        2 
  16 chr16_42352527     AKia    G    A        0      0        2 
  16 chr16_42352527     AOna    G    A      0.5      1        2 
  16 chr16_42352527     ASom    G    A        0      0        2 
  16 chr16_42352527     HCab    G    A        1      2        2 
  16 chr16_42352527     HPrz    G    A        1      2        2 
  16 chr16_42352527     ZBoe    G    A        0      0        2 
  16 chr16_42352527     ZGre    G    A        0      0        2 
  16 chr16_42352527     ZHar    G    A        0      0        2 
  16 chr16_42352527   Sample    G    A        1      2        2 
  16 chr16_42354575     AAsi    G    A        0      0        2 
  16 chr16_42354575     AKia    G    A        0      0        2 
  16 chr16_42354575     AOna    G    A      0.5      1        2 
  16 chr16_42354575     ASom    G    A        0      0        2 
  16 chr16_42354575     HCab    G    A        0      0        2 
  16 chr16_42354575     HPrz    G    A        0      0        2 
  16 chr16_42354575     ZBoe    G    A        0      0        2 
  16 chr16_42354575     ZGre    G    A        0      0        2 
  16 chr16_42354575     ZHar    G    A        0      0        2 
  16 chr16_42354575   Sample    G    A        0      0        2 
  16 chr16_42363083     AAsi    C    T        0      0        2 
  16 chr16_42363083     AKia    C    T        0      0        2 
  16 chr16_42363083     AOna    C    T        1      2        2 
  16 chr16_42363083     ASom    C    T        0      0        2 
  16 chr16_42363083     HCab    C    T        0      0        2 
  16 chr16_42363083     HPrz    C    T        0      0        2 
  16 chr16_42363083     ZBoe    C    T        0      0        2 
  16 chr16_42363083     ZGre    C    T        0      0        2 
  16 chr16_42363083     ZHar    C    T        0      0        2 
  16 chr16_42363083   Sample    C    T        0      0        2 
  16 chr16_42374224     AAsi    G    T        0      0        2 
  16 chr16_42374224     AKia    G    T        0      0        2 
  16 chr16_42374224     AOna    G    T        0      0        2 
  16 chr16_42374224     ASom    G    T        0      0        2 
  16 chr16_42374224     HCab    G    T        0      0        2 
  16 chr16_42374224     HPrz    G    T        0      0        2 
  16 chr16_42374224     ZBoe    G    T      0.5      1        2 
  16 chr16_42374224     ZGre    G    T        0      0        2 
  16 chr16_42374224     ZHar    G    T        0      0        2 
  16 chr16_42374224   Sample    G    T        0      0        2 
  16 chr16_42376134     AAsi    C    T        0      0        2 
  16 chr16_42376134     AKia    C    T        0      0        2 
  16 chr16_42376134     AOna    C    T        0      0        2 
  16 chr16_42376134     ASom    C    T        0      0        2 
  16 chr16_42376134     HCab    C    T        1      2        2 
  16 chr16_42376134     HPrz    C    T        1      2        2 
  16 chr16_42376134     ZBoe    C    T        0      0        2 
  16 chr16_42376134     ZGre    C    T        0      0        2 
  16 chr16_42376134     ZHar    C    T        0      0        2 
  16 chr16_42376134   Sample    C    T        1      2        2 
  16 chr16_42380343     AAsi    C    T        0      0        2 
  16 chr16_42380343     AKia    C    T        0      0        2 
  16 chr16_42380343     AOna    C    T        0      0        2 
  16 chr16_42380343     ASom    C    T        0      0        2 
  16 chr16_42380343     HCab    C    T        1      2        2 
  16 chr16_42380343     HPrz    C    T        1      2        2 
  16 chr16_42380343     ZBoe    C    T        0      0        2 
  16 chr16_42380343     ZGre    C    T        0      0        2 
  16 chr16_42380343     ZHar    C    T        0      0        2 
  16 chr16_42380343   Sample    C    T        1      2        2 
  16 chr16_42382913     AAsi    A    G        1      2        2 
  16 chr16_42382913     AKia    A    G        0      0        2 
  16 chr16_42382913     AOna    A    G        0      0        2 
  16 chr16_42382913     ASom    A    G      0.5      1        2 
  16 chr16_42382913     HCab    A    G        0      0        2 
  16 chr16_42382913     HPrz    A    G        0      0        2 
  16 chr16_42382913     ZBoe    A    G        0      0        2 
  16 chr16_42382913     ZGre    A    G        0      0        2 
  16 chr16_42382913     ZHar    A    G        0      0        2 
  16 chr16_42382913   Sample    A    G        0      0        2 
  16 chr16_42390690     AAsi    C    T        0      0        2 
  16 chr16_42390690     AKia    C    T        0      0        2 
  16 chr16_42390690     AOna    C    T        0      0        2 
  16 chr16_42390690     ASom    C    T        0      0        2 
  16 chr16_42390690     HCab    C    T        0      0        2 
  16 chr16_42390690     HPrz    C    T        0      0        2 
  16 chr16_42390690     ZBoe    C    T      0.5      1        2 
  16 chr16_42390690     ZGre    C    T        0      0        2 
  16 chr16_42390690     ZHar    C    T        0      0        2 
  16 chr16_42390690   Sample    C    T        0      0        2 
  16 chr16_42397574     AAsi    G    A        0      0        2 
  16 chr16_42397574     AKia    G    A        0      0        2 
  16 chr16_42397574     AOna    G    A        0      0        2 
  16 chr16_42397574     ASom    G    A        0      0        2 
  16 chr16_42397574     HCab    G    A        1      2        2 
  16 chr16_42397574     HPrz    G    A        1      2        2 
  16 chr16_42397574     ZBoe    G    A        0      0        2 
  16 chr16_42397574     ZGre    G    A        0      0        2 
  16 chr16_42397574     ZHar    G    A        0      0        2 
  16 chr16_42397574   Sample    G    A        1      2        2 
  16 chr16_42403792     AAsi    G    T        0      0        2 
  16 chr16_42403792     AKia    G    T        1      2        2 
  16 chr16_42403792     AOna    G    T        1      2        2 
  16 chr16_42403792     ASom    G    T        0      0        2 
  16 chr16_42403792     HCab    G    T        0      0        2 
  16 chr16_42403792     HPrz    G    T        0      0        2 
  16 chr16_42403792     ZBoe    G    T        0      0        2 
  16 chr16_42403792     ZGre    G    T        0      0        2 
  16 chr16_42403792     ZHar    G    T        0      0        2 
  16 chr16_42403792   Sample    G    T        0      0        2 
  16 chr16_42404790     AAsi    G    A        0      0        2 
  16 chr16_42404790     AKia    G    A        0      0        2 
  16 chr16_42404790     AOna    G    A        0      0        2 
  16 chr16_42404790     ASom    G    A        0      0        2 
  16 chr16_42404790     HCab    G    A        1      2        2 
  16 chr16_42404790     HPrz    G    A        1      2        2 
  16 chr16_42404790     ZBoe    G    A        0      0        2 
  16 chr16_42404790     ZGre    G    A        0      0        2 
  16 chr16_42404790     ZHar    G    A        0      0        2 
  16 chr16_42404790   Sample    G    A        1      2        2 
  16 chr16_42405745     AAsi    C    A        0      0        2 
  16 chr16_42405745     AKia    C    A        0      0        2 
  16 chr16_42405745     AOna    C    A      0.5      1        2 
  16 chr16_42405745     ASom    C    A        0      0        2 
  16 chr16_42405745     HCab    C    A        0      0        2 
  16 chr16_42405745     HPrz    C    A        0      0        2 
  16 chr16_42405745     ZBoe    C    A        0      0        2 
  16 chr16_42405745     ZGre    C    A        0      0        2 
  16 chr16_42405745     ZHar    C    A        0      0        2 
  16 chr16_42405745   Sample    C    A        0      0        2 
  16 chr16_42412146     AAsi    A    C        0      0        2 
  16 chr16_42412146     AKia    A    C        0      0        2 
  16 chr16_42412146     AOna    A    C        0      0        2 
  16 chr16_42412146     ASom    A    C        0      0        2 
  16 chr16_42412146     HCab    A    C        1      2        2 
  16 chr16_42412146     HPrz    A    C        1      2        2 
  16 chr16_42412146     ZBoe    A    C        0      0        2 
  16 chr16_42412146     ZGre    A    C        0      0        2 
  16 chr16_42412146     ZHar    A    C        0      0        2 
  16 chr16_42412146   Sample    A    C        1      2        2 
  16 chr16_42412409     AAsi    A    G        0      0        2 
  16 chr16_42412409     AKia    A    G        1      2        2 
  16 chr16_42412409     AOna    A    G      0.5      1        2 
  16 chr16_42412409     ASom    A    G        0      0        2 
  16 chr16_42412409     HCab    A    G        1      2        2 
  16 chr16_42412409     HPrz    A    G        1      2        2 
  16 chr16_42412409     ZBoe    A    G        0      0        2 
  16 chr16_42412409     ZGre    A    G        0      0        2 
  16 chr16_42412409     ZHar    A    G        0      0        2 
  16 chr16_42412409   Sample    A    G        1      2        2 
  16 chr16_42412958     AAsi    T    C        0      0        2 
  16 chr16_42412958     AKia    T    C        0      0        2 
  16 chr16_42412958     AOna    T    C        0      0        2 
  16 chr16_42412958     ASom    T    C        0      0        2 
  16 chr16_42412958     HCab    T    C        1      2        2 
  16 chr16_42412958     HPrz    T    C        1      2        2 
  16 chr16_42412958     ZBoe    T    C        0      0        2 
  16 chr16_42412958     ZGre    T    C        0      0        2 
  16 chr16_42412958     ZHar    T    C        0      0        2 
  16 chr16_42412958   Sample    T    C        1      2        2 
  16 chr16_42417275     AAsi    T    C        1      2        2 
  16 chr16_42417275     AKia    T    C        0      0        2 
  16 chr16_42417275     AOna    T    C        0      0        2 
  16 chr16_42417275     ASom    T    C        1      2        2 
  16 chr16_42417275     HCab    T    C        1      2        2 
  16 chr16_42417275     HPrz    T    C        1      2        2 
  16 chr16_42417275     ZBoe    T    C        0      0        2 
  16 chr16_42417275     ZGre    T    C        0      0        2 
  16 chr16_42417275     ZHar    T    C        0      0        2 
  16 chr16_42417275   Sample    T    C        1      2        2 
  16 chr16_42427039     AAsi    A    G        0      0        2 
  16 chr16_42427039     AKia    A    G        1      2        2 
  16 chr16_42427039     AOna    A    G        0      0        2 
  16 chr16_42427039     ASom    A    G        0      0        2 
  16 chr16_42427039     HCab    A    G        0      0        2 
  16 chr16_42427039     HPrz    A    G        0      0        2 
  16 chr16_42427039     ZBoe    A    G        0      0        2 
  16 chr16_42427039     ZGre    A    G        0      0        2 
  16 chr16_42427039     ZHar    A    G        0      0        2 
  16 chr16_42427039   Sample    A    G        0      0        2 
  16 chr16_42431122     AAsi    G    C        0      0        2 
  16 chr16_42431122     AKia    G    C        0      0        2 
  16 chr16_42431122     AOna    G    C        0      0        2 
  16 chr16_42431122     ASom    G    C        0      0        2 
  16 chr16_42431122     HCab    G    C        0      0        2 
  16 chr16_42431122     HPrz    G    C      0.5      1        2 
  16 chr16_42431122     ZBoe    G    C        0      0        2 
  16 chr16_42431122     ZGre    G    C        0      0        2 
  16 chr16_42431122     ZHar    G    C        0      0        2 
  16 chr16_42431122   Sample    G    C        0      0        2 
  16 chr16_42432436     AAsi    C    A        0      0        2 
  16 chr16_42432436     AKia    C    A        0      0        2 
  16 chr16_42432436     AOna    C    A        0      0        2 
  16 chr16_42432436     ASom    C    A        0      0        2 
  16 chr16_42432436     HCab    C    A        1      2        2 
  16 chr16_42432436     HPrz    C    A        1      2        2 
  16 chr16_42432436     ZBoe    C    A        0      0        2 
  16 chr16_42432436     ZGre    C    A        0      0        2 
  16 chr16_42432436     ZHar    C    A        0      0        2 
  16 chr16_42432436   Sample    C    A        1      2        2 
  16 chr16_42433462     AAsi    C    T        0      0        2 
  16 chr16_42433462     AKia    C    T        0      0        2 
  16 chr16_42433462     AOna    C    T        0      0        2 
  16 chr16_42433462     ASom    C    T        0      0        2 
  16 chr16_42433462     HCab    C    T        1      2        2 
  16 chr16_42433462     HPrz    C    T        1      2        2 
  16 chr16_42433462     ZBoe    C    T        0      0        2 
  16 chr16_42433462     ZGre    C    T        0      0        2 
  16 chr16_42433462     ZHar    C    T        0      0        2 
  16 chr16_42433462   Sample    C    T        1      2        2 
  16 chr16_42440045     AAsi    G    T        0      0        2 
  16 chr16_42440045     AKia    G    T        0      0        2 
  16 chr16_42440045     AOna    G    T        0      0        2 
  16 chr16_42440045     ASom    G    T        0      0        2 
  16 chr16_42440045     HCab    G    T        1      2        2 
  16 chr16_42440045     HPrz    G    T        1      2        2 
  16 chr16_42440045     ZBoe    G    T        0      0        2 
  16 chr16_42440045     ZGre    G    T        0      0        2 
  16 chr16_42440045     ZHar    G    T        0      0        2 
  16 chr16_42440045   Sample    G    T        1      2        2 
  16 chr16_42448178     AAsi    G    T        0      0        2 
  16 chr16_42448178     AKia    G    T      0.5      1        2 
  16 chr16_42448178     AOna    G    T        0      0        2 
  16 chr16_42448178     ASom    G    T        0      0        2 
  16 chr16_42448178     HCab    G    T        0      0        2 
  16 chr16_42448178     HPrz    G    T        0      0        2 
  16 chr16_42448178     ZBoe    G    T        0      0        2 
  16 chr16_42448178     ZGre    G    T        0      0        2 
  16 chr16_42448178     ZHar    G    T        0      0        2 
  16 chr16_42448178   Sample    G    T        0      0        2 
  16 chr16_42450191     AAsi    T    C        0      0        2 
  16 chr16_42450191     AKia    T    C        0      0        2 
  16 chr16_42450191     AOna    T    C        0      0        2 
  16 chr16_42450191     ASom    T    C        0      0        2 
  16 chr16_42450191     HCab    T    C        0      0        2 
  16 chr16_42450191     HPrz    T    C        0      0        2 
  16 chr16_42450191     ZBoe    T    C      0.5      1        2 
  16 chr16_42450191     ZGre    T    C        0      0        2 
  16 chr16_42450191     ZHar    T    C        0      0        2 
  16 chr16_42450191   Sample    T    C        1      2        2 
  16 chr16_42452333     AAsi    G    C        0      0        2 
  16 chr16_42452333     AKia    G    C        0      0        2 
  16 chr16_42452333     AOna    G    C        0      0        2 
  16 chr16_42452333     ASom    G    C      0.5      1        2 
  16 chr16_42452333     HCab    G    C        0      0        2 
  16 chr16_42452333     HPrz    G    C        0      0        2 
  16 chr16_42452333     ZBoe    G    C        0      0        2 
  16 chr16_42452333     ZGre    G    C        0      0        2 
  16 chr16_42452333     ZHar    G    C        0      0        2 
  16 chr16_42452333   Sample    G    C        0      0        2 
  16 chr16_42458009     AAsi    G    A        0      0        2 
  16 chr16_42458009     AKia    G    A        0      0        2 
  16 chr16_42458009     AOna    G    A        0      0        2 
  16 chr16_42458009     ASom    G    A        0      0        2 
  16 chr16_42458009     HCab    G    A        1      2        2 
  16 chr16_42458009     HPrz    G    A        1      2        2 
  16 chr16_42458009     ZBoe    G    A        0      0        2 
  16 chr16_42458009     ZGre    G    A        0      0        2 
  16 chr16_42458009     ZHar    G    A        0      0        2 
  16 chr16_42458009   Sample    G    A        1      2        2 
  16 chr16_42458473     AAsi    T    C        0      0        2 
  16 chr16_42458473     AKia    T    C        0      0        2 
  16 chr16_42458473     AOna    T    C        0      0        2 
  16 chr16_42458473     ASom    T    C        0      0        2 
  16 chr16_42458473     HCab    T    C        1      2        2 
  16 chr16_42458473     HPrz    T    C        1      2        2 
  16 chr16_42458473     ZBoe    T    C        0      0        2 
  16 chr16_42458473     ZGre    T    C        0      0        2 
  16 chr16_42458473     ZHar    T    C        0      0        2 
  16 chr16_42458473   Sample    T    C        1      2        2 
  16 chr16_42461246     AAsi    C    T        0      0        2 
  16 chr16_42461246     AKia    C    T        0      0        2 
  16 chr16_42461246     AOna    C    T        0      0        2 
  16 chr16_42461246     ASom    C    T      0.5      1        2 
  16 chr16_42461246     HCab    C    T        0      0        2 
  16 chr16_42461246     HPrz    C    T        0      0        2 
  16 chr16_42461246     ZBoe    C    T        0      0        2 
  16 chr16_42461246     ZGre    C    T        0      0        2 
  16 chr16_42461246     ZHar    C    T        0      0        2 
  16 chr16_42461246   Sample    C    T        0      0        2 
  16 chr16_42461529     AAsi    T    G        0      0        2 
  16 chr16_42461529     AKia    T    G        0      0        2 
  16 chr16_42461529     AOna    T    G        0      0        2 
  16 chr16_42461529     ASom    T    G        0      0        2 
  16 chr16_42461529     HCab    T    G        1      2        2 
  16 chr16_42461529     HPrz    T    G        1      2        2 
  16 chr16_42461529     ZBoe    T    G        0      0        2 
  16 chr16_42461529     ZGre    T    G        0      0        2 
  16 chr16_42461529     ZHar    T    G        0      0        2 
  16 chr16_42461529   Sample    T    G        1      2        2 
  16 chr16_42464469     AAsi    G    A        0      0        2 
  16 chr16_42464469     AKia    G    A        0      0        2 
  16 chr16_42464469     AOna    G    A        0      0        2 
  16 chr16_42464469     ASom    G    A      0.5      1        2 
  16 chr16_42464469     HCab    G    A        0      0        2 
  16 chr16_42464469     HPrz    G    A        0      0        2 
  16 chr16_42464469     ZBoe    G    A      0.5      1        2 
  16 chr16_42464469     ZGre    G    A        0      0        2 
  16 chr16_42464469     ZHar    G    A        0      0        2 
  16 chr16_42464469   Sample    G    A        0      0        2 
  16 chr16_42465259     AAsi    T    A        0      0        2 
  16 chr16_42465259     AKia    T    A        0      0        2 
  16 chr16_42465259     AOna    T    A        0      0        2 
  16 chr16_42465259     ASom    T    A        0      0        2 
  16 chr16_42465259     HCab    T    A        0      0        2 
  16 chr16_42465259     HPrz    T    A        0      0        2 
  16 chr16_42465259     ZBoe    T    A        0      0        2 
  16 chr16_42465259     ZGre    T    A        1      2        2 
  16 chr16_42465259     ZHar    T    A        0      0        2 
  16 chr16_42465259   Sample    T    A        0      0        2 
  16 chr16_42467888     AAsi    T    C        0      0        2 
  16 chr16_42467888     AKia    T    C        0      0        2 
  16 chr16_42467888     AOna    T    C        0      0        2 
  16 chr16_42467888     ASom    T    C        0      0        2 
  16 chr16_42467888     HCab    T    C        0      0        2 
  16 chr16_42467888     HPrz    T    C        0      0        2 
  16 chr16_42467888     ZBoe    T    C        0      0        2 
  16 chr16_42467888     ZGre    T    C      0.5      1        2 
  16 chr16_42467888     ZHar    T    C        0      0        2 
  16 chr16_42467888   Sample    T    C        0      0        2 
  16 chr16_42470790     AAsi    T    C        0      0        2 
  16 chr16_42470790     AKia    T    C        0      0        2 
  16 chr16_42470790     AOna    T    C        0      0        2 
  16 chr16_42470790     ASom    T    C        0      0        2 
  16 chr16_42470790     HCab    T    C        0      0        2 
  16 chr16_42470790     HPrz    T    C        0      0        2 
  16 chr16_42470790     ZBoe    T    C        0      0        2 
  16 chr16_42470790     ZGre    T    C        0      0        2 
  16 chr16_42470790     ZHar    T    C      0.5      1        2 
  16 chr16_42470790   Sample    T    C        0      0        2 
  16 chr16_42476382     AAsi    T    C        0      0        2 
  16 chr16_42476382     AKia    T    C        1      2        2 
  16 chr16_42476382     AOna    T    C        0      0        2 
  16 chr16_42476382     ASom    T    C        0      0        2 
  16 chr16_42476382     HCab    T    C        0      0        2 
  16 chr16_42476382     HPrz    T    C        0      0        2 
  16 chr16_42476382     ZBoe    T    C        0      0        2 
  16 chr16_42476382     ZGre    T    C        0      0        2 
  16 chr16_42476382     ZHar    T    C        0      0        2 
  16 chr16_42476382   Sample    T    C        0      0        2 
  16 chr16_42476394     AAsi    T    C        0      0        2 
  16 chr16_42476394     AKia    T    C        0      0        2 
  16 chr16_42476394     AOna    T    C        0      0        2 
  16 chr16_42476394     ASom    T    C        0      0        2 
  16 chr16_42476394     HCab    T    C        0      0        2 
  16 chr16_42476394     HPrz    T    C        0      0        2 
  16 chr16_42476394     ZBoe    T    C      0.5      1        2 
  16 chr16_42476394     ZGre    T    C        0      0        2 
  16 chr16_42476394     ZHar    T    C        0      0        2 
  16 chr16_42476394   Sample    T    C        0      0        2 
  16 chr16_42477214     AAsi    T    C        0      0        2 
  16 chr16_42477214     AKia    T    C      0.5      1        2 
  16 chr16_42477214     AOna    T    C        0      0        2 
  16 chr16_42477214     ASom    T    C        0      0        2 
  16 chr16_42477214     HCab    T    C        1      2        2 
  16 chr16_42477214     HPrz    T    C        1      2        2 
  16 chr16_42477214     ZBoe    T    C        0      0        2 
  16 chr16_42477214     ZGre    T    C        0      0        2 
  16 chr16_42477214     ZHar    T    C        0      0        2 
  16 chr16_42477214   Sample    T    C        1      2        2 
  16 chr16_42482567     AAsi    T    C        0      0        2 
  16 chr16_42482567     AKia    T    C        0      0        2 
  16 chr16_42482567     AOna    T    C        0      0        2 
  16 chr16_42482567     ASom    T    C        0      0        2 
  16 chr16_42482567     HCab    T    C        1      2        2 
  16 chr16_42482567     HPrz    T    C        1      2        2 
  16 chr16_42482567     ZBoe    T    C        0      0        2 
  16 chr16_42482567     ZGre    T    C        0      0        2 
  16 chr16_42482567     ZHar    T    C        0      0        2 
  16 chr16_42482567   Sample    T    C        1      2        2 
  16 chr16_42482798     AAsi    C    T        0      0        2 
  16 chr16_42482798     AKia    C    T        0      0        2 
  16 chr16_42482798     AOna    C    T        0      0        2 
  16 chr16_42482798     ASom    C    T        0      0        2 
  16 chr16_42482798     HCab    C    T        1      2        2 
  16 chr16_42482798     HPrz    C    T        1      2        2 
  16 chr16_42482798     ZBoe    C    T        0      0        2 
  16 chr16_42482798     ZGre    C    T        0      0        2 
  16 chr16_42482798     ZHar    C    T        0      0        2 
  16 chr16_42482798   Sample    C    T        1      2        2 
  16 chr16_42484349     AAsi    G    C        0      0        2 
  16 chr16_42484349     AKia    G    C        0      0        2 
  16 chr16_42484349     AOna    G    C        0      0        2 
  16 chr16_42484349     ASom    G    C        0      0        2 
  16 chr16_42484349     HCab    G    C        0      0        2 
  16 chr16_42484349     HPrz    G    C        0      0        2 
  16 chr16_42484349     ZBoe    G    C      0.5      1        2 
  16 chr16_42484349     ZGre    G    C        0      0        2 
  16 chr16_42484349     ZHar    G    C        0      0        2 
  16 chr16_42484349   Sample    G    C        0      0        2 
  16 chr16_42486726     AAsi    T    C        0      0        2 
  16 chr16_42486726     AKia    T    C        0      0        2 
  16 chr16_42486726     AOna    T    C        0      0        2 
  16 chr16_42486726     ASom    T    C        0      0        2 
  16 chr16_42486726     HCab    T    C        0      0        2 
  16 chr16_42486726     HPrz    T    C        0      0        2 
  16 chr16_42486726     ZBoe    T    C      0.5      1        2 
  16 chr16_42486726     ZGre    T    C        0      0        2 
  16 chr16_42486726     ZHar    T    C        0      0        2 
  16 chr16_42486726   Sample    T    C        0      0        2 
  16 chr16_42487874     AAsi    T    C        0      0        2 
  16 chr16_42487874     AKia    T    C      0.5      1        2 
  16 chr16_42487874     AOna    T    C        0      0        2 
  16 chr16_42487874     ASom    T    C        0      0        2 
  16 chr16_42487874     HCab    T    C        0      0        2 
  16 chr16_42487874     HPrz    T    C        0      0        2 
  16 chr16_42487874     ZBoe    T    C        0      0        2 
  16 chr16_42487874     ZGre    T    C        0      0        2 
  16 chr16_42487874     ZHar    T    C        0      0        2 
  16 chr16_42487874   Sample    T    C        0      0        2 
  16 chr16_42489068     AAsi    T    C      0.5      1        2 
  16 chr16_42489068     AKia    T    C        0      0        2 
  16 chr16_42489068     AOna    T    C        0      0        2 
  16 chr16_42489068     ASom    T    C      0.5      1        2 
  16 chr16_42489068     HCab    T    C        0      0        2 
  16 chr16_42489068     HPrz    T    C        0      0        2 
  16 chr16_42489068     ZBoe    T    C        0      0        2 
  16 chr16_42489068     ZGre    T    C        0      0        2 
  16 chr16_42489068     ZHar    T    C        0      0        2 
  16 chr16_42489068   Sample    T    C        0      0        2 
  16 chr16_42489206     AAsi    A    G      0.5      1        2 
  16 chr16_42489206     AKia    A    G        0      0        2 
  16 chr16_42489206     AOna    A    G        0      0        2 
  16 chr16_42489206     ASom    A    G        1      2        2 
  16 chr16_42489206     HCab    A    G        0      0        2 
  16 chr16_42489206     HPrz    A    G        0      0        2 
  16 chr16_42489206     ZBoe    A    G        0      0        2 
  16 chr16_42489206     ZGre    A    G        0      0        2 
  16 chr16_42489206     ZHar    A    G        0      0        2 
  16 chr16_42489206   Sample    A    G        0      0        2 
  16 chr16_42490448     AAsi    A    G      0.5      1        2 
  16 chr16_42490448     AKia    A    G        0      0        2 
  16 chr16_42490448     AOna    A    G        0      0        2 
  16 chr16_42490448     ASom    A    G        0      0        2 
  16 chr16_42490448     HCab    A    G        0      0        2 
  16 chr16_42490448     HPrz    A    G        0      0        2 
  16 chr16_42490448     ZBoe    A    G        0      0        2 
  16 chr16_42490448     ZGre    A    G        0      0        2 
  16 chr16_42490448     ZHar    A    G        0      0        2 
  16 chr16_42490448   Sample    A    G        0      0        2 
  16 chr16_42492374     AAsi    G    A        0      0        2 
  16 chr16_42492374     AKia    G    A        0      0        2 
  16 chr16_42492374     AOna    G    A        0      0        2 
  16 chr16_42492374     ASom    G    A        0      0        2 
  16 chr16_42492374     HCab    G    A        0      0        2 
  16 chr16_42492374     HPrz    G    A        0      0        2 
  16 chr16_42492374     ZBoe    G    A        0      0        2 
  16 chr16_42492374     ZGre    G    A        1      2        2 
  16 chr16_42492374     ZHar    G    A        0      0        2 
  16 chr16_42492374   Sample    G    A        0      0        2 
  16 chr16_42495707     AAsi    A    G        0      0        2 
  16 chr16_42495707     AKia    A    G        0      0        2 
  16 chr16_42495707     AOna    A    G        0      0        2 
  16 chr16_42495707     ASom    A    G        0      0        2 
  16 chr16_42495707     HCab    A    G      0.5      1        2 
  16 chr16_42495707     HPrz    A    G      0.5      1        2 
  16 chr16_42495707     ZBoe    A    G        0      0        2 
  16 chr16_42495707     ZGre    A    G        0      0        2 
  16 chr16_42495707     ZHar    A    G        0      0        2 
  16 chr16_42495707   Sample    A    G        0      0        2 
  16 chr16_42503610     AAsi    A    G        0      0        2 
  16 chr16_42503610     AKia    A    G        0      0        2 
  16 chr16_42503610     AOna    A    G        0      0        2 
  16 chr16_42503610     ASom    A    G        0      0        2 
  16 chr16_42503610     HCab    A    G      0.5      1        2 
  16 chr16_42503610     HPrz    A    G        1      2        2 
  16 chr16_42503610     ZBoe    A    G        0      0        2 
  16 chr16_42503610     ZGre    A    G        0      0        2 
  16 chr16_42503610     ZHar    A    G        0      0        2 
  16 chr16_42503610   Sample    A    G        0      0        2 
  16 chr16_42512052     AAsi    C    T        1      2        2 
  16 chr16_42512052     AKia    C    T        0      0        2 
  16 chr16_42512052     AOna    C    T      0.5      1        2 
  16 chr16_42512052     ASom    C    T        1      2        2 
  16 chr16_42512052     HCab    C    T        0      0        2 
  16 chr16_42512052     HPrz    C    T        0      0        2 
  16 chr16_42512052     ZBoe    C    T        0      0        2 
  16 chr16_42512052     ZGre    C    T        0      0        2 
  16 chr16_42512052     ZHar    C    T        0      0        2 
  16 chr16_42512052   Sample    C    T        0      0        2 
  16 chr16_42513518     AAsi    A    G        0      0        2 
  16 chr16_42513518     AKia    A    G        0      0        2 
  16 chr16_42513518     AOna    A    G        0      0        2 
  16 chr16_42513518     ASom    A    G        0      0        2 
  16 chr16_42513518     HCab    A    G        1      2        2 
  16 chr16_42513518     HPrz    A    G        1      2        2 
  16 chr16_42513518     ZBoe    A    G        0      0        2 
  16 chr16_42513518     ZGre    A    G        0      0        2 
  16 chr16_42513518     ZHar    A    G        0      0        2 
  16 chr16_42513518   Sample    A    G        1      2        2 
  16 chr16_42516776     AAsi    C    A        0      0        2 
  16 chr16_42516776     AKia    C    A        0      0        2 
  16 chr16_42516776     AOna    C    A        0      0        2 
  16 chr16_42516776     ASom    C    A        0      0        2 
  16 chr16_42516776     HCab    C    A      0.5      1        2 
  16 chr16_42516776     HPrz    C    A        0      0        2 
  16 chr16_42516776     ZBoe    C    A        0      0        2 
  16 chr16_42516776     ZGre    C    A        0      0        2 
  16 chr16_42516776     ZHar    C    A        0      0        2 
  16 chr16_42516776   Sample    C    A        0      0        2 
  16 chr16_42522368     AAsi    C    A        0      0        2 
  16 chr16_42522368     AKia    C    A        0      0        2 
  16 chr16_42522368     AOna    C    A        0      0        2 
  16 chr16_42522368     ASom    C    A      0.5      1        2 
  16 chr16_42522368     HCab    C    A        0      0        2 
  16 chr16_42522368     HPrz    C    A        0      0        2 
  16 chr16_42522368     ZBoe    C    A        0      0        2 
  16 chr16_42522368     ZGre    C    A        0      0        2 
  16 chr16_42522368     ZHar    C    A        1      2        2 
  16 chr16_42522368   Sample    C    A        0      0        2 
  16 chr16_42529952     AAsi    C    T        0      0        2 
  16 chr16_42529952     AKia    C    T        0      0        2 
  16 chr16_42529952     AOna    C    T        0      0        2 
  16 chr16_42529952     ASom    C    T        0      0        2 
  16 chr16_42529952     HCab    C    T        1      2        2 
  16 chr16_42529952     HPrz    C    T        1      2        2 
  16 chr16_42529952     ZBoe    C    T        0      0        2 
  16 chr16_42529952     ZGre    C    T        0      0        2 
  16 chr16_42529952     ZHar    C    T        0      0        2 
  16 chr16_42529952   Sample    C    T        1      2        2 
  16 chr16_42534536     AAsi    A    G        1      2        2 
  16 chr16_42534536     AKia    A    G        0      0        2 
  16 chr16_42534536     AOna    A    G        0      0        2 
  16 chr16_42534536     ASom    A    G        1      2        2 
  16 chr16_42534536     HCab    A    G        0      0        2 
  16 chr16_42534536     HPrz    A    G        0      0        2 
  16 chr16_42534536     ZBoe    A    G        0      0        2 
  16 chr16_42534536     ZGre    A    G        0      0        2 
  16 chr16_42534536     ZHar    A    G        0      0        2 
  16 chr16_42534536   Sample    A    G        0      0        2 
  16 chr16_42535016     AAsi    T    C        1      2        2 
  16 chr16_42535016     AKia    T    C        0      0        2 
  16 chr16_42535016     AOna    T    C        0      0        2 
  16 chr16_42535016     ASom    T    C        1      2        2 
  16 chr16_42535016     HCab    T    C        0      0        2 
  16 chr16_42535016     HPrz    T    C        0      0        2 
  16 chr16_42535016     ZBoe    T    C        1      2        2 
  16 chr16_42535016     ZGre    T    C        1      2        2 
  16 chr16_42535016     ZHar    T    C        1      2        2 
  16 chr16_42535016   Sample    T    C        0      0        2 
  16 chr16_42535019     AAsi    C    T        0      0        2 
  16 chr16_42535019     AKia    C    T        0      0        2 
  16 chr16_42535019     AOna    C    T        0      0        2 
  16 chr16_42535019     ASom    C    T        0      0        2 
  16 chr16_42535019     HCab    C    T        0      0        2 
  16 chr16_42535019     HPrz    C    T        0      0        2 
  16 chr16_42535019     ZBoe    C    T        0      0        2 
  16 chr16_42535019     ZGre    C    T        0      0        2 
  16 chr16_42535019     ZHar    C    T        1      2        2 
  16 chr16_42535019   Sample    C    T        0      0        2 
  16 chr16_42538384     AAsi    G    A        0      0        2 
  16 chr16_42538384     AKia    G    A        1      2        2 
  16 chr16_42538384     AOna    G    A        0      0        2 
  16 chr16_42538384     ASom    G    A        0      0        2 
  16 chr16_42538384     HCab    G    A        0      0        2 
  16 chr16_42538384     HPrz    G    A        0      0        2 
  16 chr16_42538384     ZBoe    G    A        0      0        2 
  16 chr16_42538384     ZGre    G    A        0      0        2 
  16 chr16_42538384     ZHar    G    A        0      0        2 
  16 chr16_42538384   Sample    G    A        0      0        2 
  16 chr16_42539906     AAsi    T    C        0      0        2 
  16 chr16_42539906     AKia    T    C        0      0        2 
  16 chr16_42539906     AOna    T    C        0      0        2 
  16 chr16_42539906     ASom    T    C        0      0        2 
  16 chr16_42539906     HCab    T    C      0.5      1        2 
  16 chr16_42539906     HPrz    T    C        0      0        2 
  16 chr16_42539906     ZBoe    T    C        0      0        2 
  16 chr16_42539906     ZGre    T    C        0      0        2 
  16 chr16_42539906     ZHar    T    C        0      0        2 
  16 chr16_42539906   Sample    T    C        0      0        2 
  16 chr16_42542579     AAsi    T    C        0      0        2 
  16 chr16_42542579     AKia    T    C        0      0        2 
  16 chr16_42542579     AOna    T    C      0.5      1        2 
  16 chr16_42542579     ASom    T    C        0      0        2 
  16 chr16_42542579     HCab    T    C        0      0        2 
  16 chr16_42542579     HPrz    T    C        0      0        2 
  16 chr16_42542579     ZBoe    T    C        0      0        2 
  16 chr16_42542579     ZGre    T    C        0      0        2 
  16 chr16_42542579     ZHar    T    C        0      0        2 
  16 chr16_42542579   Sample    T    C        0      0        2 
  16 chr16_42543059     AAsi    A    G        0      0        2 
  16 chr16_42543059     AKia    A    G        0      0        2 
  16 chr16_42543059     AOna    A    G      0.5      1        2 
  16 chr16_42543059     ASom    A    G        0      0        2 
  16 chr16_42543059     HCab    A    G        0      0        2 
  16 chr16_42543059     HPrz    A    G        0      0        2 
  16 chr16_42543059     ZBoe    A    G        0      0        2 
  16 chr16_42543059     ZGre    A    G        0      0        2 
  16 chr16_42543059     ZHar    A    G        0      0        2 
  16 chr16_42543059   Sample    A    G        0      0        2 
  16 chr16_42545596     AAsi    A    C        0      0        2 
  16 chr16_42545596     AKia    A    C      0.5      1        2 
  16 chr16_42545596     AOna    A    C        0      0        2 
  16 chr16_42545596     ASom    A    C        0      0        2 
  16 chr16_42545596     HCab    A    C        0      0        2 
  16 chr16_42545596     HPrz    A    C        0      0        2 
  16 chr16_42545596     ZBoe    A    C        0      0        2 
  16 chr16_42545596     ZGre    A    C        0      0        2 
  16 chr16_42545596     ZHar    A    C        0      0        2 
  16 chr16_42545596   Sample    A    C        0      0        2 
  16 chr16_42551277     AAsi    C    A        0      0        2 
  16 chr16_42551277     AKia    C    A        0      0        2 
  16 chr16_42551277     AOna    C    A        0      0        2 
  16 chr16_42551277     ASom    C    A        0      0        2 
  16 chr16_42551277     HCab    C    A        1      2        2 
  16 chr16_42551277     HPrz    C    A        1      2        2 
  16 chr16_42551277     ZBoe    C    A        0      0        2 
  16 chr16_42551277     ZGre    C    A        0      0        2 
  16 chr16_42551277     ZHar    C    A        0      0        2 
  16 chr16_42551277   Sample    C    A        1      2        2 
  16 chr16_42551986     AAsi    T    G        0      0        2 
  16 chr16_42551986     AKia    T    G        1      2        2 
  16 chr16_42551986     AOna    T    G        0      0        2 
  16 chr16_42551986     ASom    T    G        0      0        2 
  16 chr16_42551986     HCab    T    G        0      0        2 
  16 chr16_42551986     HPrz    T    G        0      0        2 
  16 chr16_42551986     ZBoe    T    G        0      0        2 
  16 chr16_42551986     ZGre    T    G        0      0        2 
  16 chr16_42551986     ZHar    T    G        0      0        2 
  16 chr16_42551986   Sample    T    G        0      0        2 
  16 chr16_42552898     AAsi    A    G        0      0        2 
  16 chr16_42552898     AKia    A    G        0      0        2 
  16 chr16_42552898     AOna    A    G        0      0        2 
  16 chr16_42552898     ASom    A    G      0.5      1        2 
  16 chr16_42552898     HCab    A    G        0      0        2 
  16 chr16_42552898     HPrz    A    G        0      0        2 
  16 chr16_42552898     ZBoe    A    G        0      0        2 
  16 chr16_42552898     ZGre    A    G        0      0        2 
  16 chr16_42552898     ZHar    A    G        0      0        2 
  16 chr16_42552898   Sample    A    G        0      0        2 
  16 chr16_42558594     AAsi    A    G        0      0        2 
  16 chr16_42558594     AKia    A    G        1      2        2 
  16 chr16_42558594     AOna    A    G        1      2        2 
  16 chr16_42558594     ASom    A    G        0      0        2 
  16 chr16_42558594     HCab    A    G        0      0        2 
  16 chr16_42558594     HPrz    A    G        0      0        2 
  16 chr16_42558594     ZBoe    A    G        0      0        2 
  16 chr16_42558594     ZGre    A    G        0      0        2 
  16 chr16_42558594     ZHar    A    G        0      0        2 
  16 chr16_42558594   Sample    A    G        0      0        2 
  16 chr16_42560817     AAsi    T    C        1      2        2 
  16 chr16_42560817     AKia    T    C        0      0        2 
  16 chr16_42560817     AOna    T    C        0      0        2 
  16 chr16_42560817     ASom    T    C        1      2        2 
  16 chr16_42560817     HCab    T    C        1      2        2 
  16 chr16_42560817     HPrz    T    C        1      2        2 
  16 chr16_42560817     ZBoe    T    C        0      0        2 
  16 chr16_42560817     ZGre    T    C        0      0        2 
  16 chr16_42560817     ZHar    T    C        0      0        2 
  16 chr16_42560817   Sample    T    C        1      2        2 
  16 chr16_42563779     AAsi    C    T        0      0        2 
  16 chr16_42563779     AKia    C    T        0      0        2 
  16 chr16_42563779     AOna    C    T        0      0        2 
  16 chr16_42563779     ASom    C    T        0      0        2 
  16 chr16_42563779     HCab    C    T      0.5      1        2 
  16 chr16_42563779     HPrz    C    T        0      0        2 
  16 chr16_42563779     ZBoe    C    T        0      0        2 
  16 chr16_42563779     ZGre    C    T        0      0        2 
  16 chr16_42563779     ZHar    C    T        0      0        2 
  16 chr16_42563779   Sample    C    T        0      0        2 
  16 chr16_42564119     AAsi    G    C        0      0        2 
  16 chr16_42564119     AKia    G    C        0      0        2 
  16 chr16_42564119     AOna    G    C        0      0        2 
  16 chr16_42564119     ASom    G    C        0      0        2 
  16 chr16_42564119     HCab    G    C        1      2        2 
  16 chr16_42564119     HPrz    G    C        1      2        2 
  16 chr16_42564119     ZBoe    G    C        0      0        2 
  16 chr16_42564119     ZGre    G    C        0      0        2 
  16 chr16_42564119     ZHar    G    C        0      0        2 
  16 chr16_42564119   Sample    G    C        1      2        2 
  16 chr16_42564186     AAsi    T    C        0      0        2 
  16 chr16_42564186     AKia    T    C        0      0        2 
  16 chr16_42564186     AOna    T    C        0      0        2 
  16 chr16_42564186     ASom    T    C        0      0        2 
  16 chr16_42564186     HCab    T    C      0.5      1        2 
  16 chr16_42564186     HPrz    T    C      0.5      1        2 
  16 chr16_42564186     ZBoe    T    C        0      0        2 
  16 chr16_42564186     ZGre    T    C        0      0        2 
  16 chr16_42564186     ZHar    T    C        0      0        2 
  16 chr16_42564186   Sample    T    C        1      2        2 
  16 chr16_42569497     AAsi    G    C        0      0        2 
  16 chr16_42569497     AKia    G    C        0      0        2 
  16 chr16_42569497     AOna    G    C        0      0        2 
  16 chr16_42569497     ASom    G    C        0      0        2 
  16 chr16_42569497     HCab    G    C        0      0        2 
  16 chr16_42569497     HPrz    G    C        0      0        2 
  16 chr16_42569497     ZBoe    G    C        0      0        2 
  16 chr16_42569497     ZGre    G    C      0.5      1        2 
  16 chr16_42569497     ZHar    G    C        0      0        2 
  16 chr16_42569497   Sample    G    C        0      0        2 
  16 chr16_42572698     AAsi    T    C        0      0        2 
  16 chr16_42572698     AKia    T    C        1      2        2 
  16 chr16_42572698     AOna    T    C        1      2        2 
  16 chr16_42572698     ASom    T    C        0      0        2 
  16 chr16_42572698     HCab    T    C        0      0        2 
  16 chr16_42572698     HPrz    T    C        0      0        2 
  16 chr16_42572698     ZBoe    T    C        0      0        2 
  16 chr16_42572698     ZGre    T    C        0      0        2 
  16 chr16_42572698     ZHar    T    C        0      0        2 
  16 chr16_42572698   Sample    T    C        0      0        2 
  16 chr16_42580238     AAsi    T    C        0      0        2 
  16 chr16_42580238     AKia    T    C        0      0        2 
  16 chr16_42580238     AOna    T    C        0      0        2 
  16 chr16_42580238     ASom    T    C        0      0        2 
  16 chr16_42580238     HCab    T    C        0      0        2 
  16 chr16_42580238     HPrz    T    C        0      0        2 
  16 chr16_42580238     ZBoe    T    C        0      0        2 
  16 chr16_42580238     ZGre    T    C        0      0        2 
  16 chr16_42580238     ZHar    T    C        1      2        2 
  16 chr16_42580238   Sample    T    C        0      0        2 
  16 chr16_42581237     AAsi    A    T        0      0        2 
  16 chr16_42581237     AKia    A    T        0      0        2 
  16 chr16_42581237     AOna    A    T        0      0        2 
  16 chr16_42581237     ASom    A    T        0      0        2 
  16 chr16_42581237     HCab    A    T        1      2        2 
  16 chr16_42581237     HPrz    A    T        1      2        2 
  16 chr16_42581237     ZBoe    A    T        0      0        2 
  16 chr16_42581237     ZGre    A    T        0      0        2 
  16 chr16_42581237     ZHar    A    T        0      0        2 
  16 chr16_42581237   Sample    A    T        1      2        2 
  16 chr16_42584430     AAsi    A    G        0      0        2 
  16 chr16_42584430     AKia    A    G        0      0        2 
  16 chr16_42584430     AOna    A    G        0      0        2 
  16 chr16_42584430     ASom    A    G        0      0        2 
  16 chr16_42584430     HCab    A    G        1      2        2 
  16 chr16_42584430     HPrz    A    G        1      2        2 
  16 chr16_42584430     ZBoe    A    G        0      0        2 
  16 chr16_42584430     ZGre    A    G        0      0        2 
  16 chr16_42584430     ZHar    A    G        0      0        2 
  16 chr16_42584430   Sample    A    G        1      2        2 
  16 chr16_42589116     AAsi    T    G        0      0        2 
  16 chr16_42589116     AKia    T    G        0      0        2 
  16 chr16_42589116     AOna    T    G        0      0        2 
  16 chr16_42589116     ASom    T    G        0      0        2 
  16 chr16_42589116     HCab    T    G        0      0        2 
  16 chr16_42589116     HPrz    T    G        0      0        2 
  16 chr16_42589116     ZBoe    T    G        0      0        2 
  16 chr16_42589116     ZGre    T    G        0      0        2 
  16 chr16_42589116     ZHar    T    G        1      2        2 
  16 chr16_42589116   Sample    T    G        0      0        2 
  16 chr16_42595148     AAsi    A    G        0      0        2 
  16 chr16_42595148     AKia    A    G        0      0        2 
  16 chr16_42595148     AOna    A    G      0.5      1        2 
  16 chr16_42595148     ASom    A    G        0      0        2 
  16 chr16_42595148     HCab    A    G        1      2        2 
  16 chr16_42595148     HPrz    A    G        1      2        2 
  16 chr16_42595148     ZBoe    A    G        0      0        2 
  16 chr16_42595148     ZGre    A    G        0      0        2 
  16 chr16_42595148     ZHar    A    G        0      0        2 
  16 chr16_42595148   Sample    A    G        1      2        2 
  16 chr16_42601224     AAsi    C    T        0      0        2 
  16 chr16_42601224     AKia    C    T        1      2        2 
  16 chr16_42601224     AOna    C    T        1      2        2 
  16 chr16_42601224     ASom    C    T        0      0        2 
  16 chr16_42601224     HCab    C    T        0      0        2 
  16 chr16_42601224     HPrz    C    T        0      0        2 
  16 chr16_42601224     ZBoe    C    T        0      0        2 
  16 chr16_42601224     ZGre    C    T        0      0        2 
  16 chr16_42601224     ZHar    C    T        0      0        2 
  16 chr16_42601224   Sample    C    T        0      0        2 
  16 chr16_42618330     AAsi    C    T        0      0        2 
  16 chr16_42618330     AKia    C    T        0      0        2 
  16 chr16_42618330     AOna    C    T        0      0        2 
  16 chr16_42618330     ASom    C    T        0      0        2 
  16 chr16_42618330     HCab    C    T        1      2        2 
  16 chr16_42618330     HPrz    C    T        1      2        2 
  16 chr16_42618330     ZBoe    C    T        0      0        2 
  16 chr16_42618330     ZGre    C    T        0      0        2 
  16 chr16_42618330     ZHar    C    T        0      0        2 
  16 chr16_42618330   Sample    C    T        1      2        2 
  16 chr16_42624071     AAsi    C    T        0      0        2 
  16 chr16_42624071     AKia    C    T        0      0        2 
  16 chr16_42624071     AOna    C    T        0      0        2 
  16 chr16_42624071     ASom    C    T      0.5      1        2 
  16 chr16_42624071     HCab    C    T        0      0        2 
  16 chr16_42624071     HPrz    C    T        0      0        2 
  16 chr16_42624071     ZBoe    C    T        0      0        2 
  16 chr16_42624071     ZGre    C    T        0      0        2 
  16 chr16_42624071     ZHar    C    T        0      0        2 
  16 chr16_42624071   Sample    C    T        0      0        2 
  16 chr16_42634867     AAsi    A    T        0      0        2 
  16 chr16_42634867     AKia    A    T        0      0        2 
  16 chr16_42634867     AOna    A    T        0      0        2 
  16 chr16_42634867     ASom    A    T        0      0        2 
  16 chr16_42634867     HCab    A    T        1      2        2 
  16 chr16_42634867     HPrz    A    T        1      2        2 
  16 chr16_42634867     ZBoe    A    T        0      0        2 
  16 chr16_42634867     ZGre    A    T        0      0        2 
  16 chr16_42634867     ZHar    A    T        0      0        2 
  16 chr16_42634867   Sample    A    T        1      2        2 
  16 chr16_42658536     AAsi    T    C        0      0        2 
  16 chr16_42658536     AKia    T    C        0      0        2 
  16 chr16_42658536     AOna    T    C        0      0        2 
  16 chr16_42658536     ASom    T    C        0      0        2 
  16 chr16_42658536     HCab    T    C        0      0        2 
  16 chr16_42658536     HPrz    T    C        0      0        2 
  16 chr16_42658536     ZBoe    T    C        0      0        2 
  16 chr16_42658536     ZGre    T    C        0      0        2 
  16 chr16_42658536     ZHar    T    C        1      2        2 
  16 chr16_42658536   Sample    T    C        0      0        2 
  16 chr16_42661771     AAsi    A    G        0      0        2 
  16 chr16_42661771     AKia    A    G        0      0        2 
  16 chr16_42661771     AOna    A    G        0      0        2 
  16 chr16_42661771     ASom    A    G        0      0        2 
  16 chr16_42661771     HCab    A    G        0      0        2 
  16 chr16_42661771     HPrz    A    G        0      0        2 
  16 chr16_42661771     ZBoe    A    G      0.5      1        2 
  16 chr16_42661771     ZGre    A    G        0      0        2 
  16 chr16_42661771     ZHar    A    G        0      0        2 
  16 chr16_42661771   Sample    A    G        0      0        2 
  16 chr16_42662637     AAsi    C    T        0      0        2 
  16 chr16_42662637     AKia    C    T        0      0        2 
  16 chr16_42662637     AOna    C    T        0      0        2 
  16 chr16_42662637     ASom    C    T        0      0        2 
  16 chr16_42662637     HCab    C    T        0      0        2 
  16 chr16_42662637     HPrz    C    T        0      0        2 
  16 chr16_42662637     ZBoe    C    T        0      0        2 
  16 chr16_42662637     ZGre    C    T        1      2        2 
  16 chr16_42662637     ZHar    C    T        0      0        2 
  16 chr16_42662637   Sample    C    T        0      0        2 
  16 chr16_42666645     AAsi    A    T        0      0        2 
  16 chr16_42666645     AKia    A    T        0      0        2 
  16 chr16_42666645     AOna    A    T        0      0        2 
  16 chr16_42666645     ASom    A    T        0      0        2 
  16 chr16_42666645     HCab    A    T        0      0        2 
  16 chr16_42666645     HPrz    A    T        0      0        2 
  16 chr16_42666645     ZBoe    A    T      0.5      1        2 
  16 chr16_42666645     ZGre    A    T        0      0        2 
  16 chr16_42666645     ZHar    A    T        0      0        2 
  16 chr16_42666645   Sample    A    T        0      0        2 
  16 chr16_42667439     AAsi    T    G        0      0        2 
  16 chr16_42667439     AKia    T    G        0      0        2 
  16 chr16_42667439     AOna    T    G        0      0        2 
  16 chr16_42667439     ASom    T    G        0      0        2 
  16 chr16_42667439     HCab    T    G        0      0        2 
  16 chr16_42667439     HPrz    T    G        0      0        2 
  16 chr16_42667439     ZBoe    T    G        0      0        2 
  16 chr16_42667439     ZGre    T    G        0      0        2 
  16 chr16_42667439     ZHar    T    G        1      2        2 
  16 chr16_42667439   Sample    T    G        0      0        2 
  16 chr16_42667820     AAsi    C    T        0      0        2 
  16 chr16_42667820     AKia    C    T        0      0        2 
  16 chr16_42667820     AOna    C    T        0      0        2 
  16 chr16_42667820     ASom    C    T        0      0        2 
  16 chr16_42667820     HCab    C    T        0      0        2 
  16 chr16_42667820     HPrz    C    T        0      0        2 
  16 chr16_42667820     ZBoe    C    T        1      2        2 
  16 chr16_42667820     ZGre    C    T        1      2        2 
  16 chr16_42667820     ZHar    C    T        1      2        2 
  16 chr16_42667820   Sample    C    T        0      0        2 
  16 chr16_42669191     AAsi    C    T        0      0        2 
  16 chr16_42669191     AKia    C    T        1      2        2 
  16 chr16_42669191     AOna    C    T        1      2        2 
  16 chr16_42669191     ASom    C    T        0      0        2 
  16 chr16_42669191     HCab    C    T        0      0        2 
  16 chr16_42669191     HPrz    C    T        0      0        2 
  16 chr16_42669191     ZBoe    C    T        0      0        2 
  16 chr16_42669191     ZGre    C    T        0      0        2 
  16 chr16_42669191     ZHar    C    T        0      0        2 
  16 chr16_42669191   Sample    C    T        0      0        2 
  16 chr16_42671248     AAsi    C    T        1      2        2 
  16 chr16_42671248     AKia    C    T        1      2        2 
  16 chr16_42671248     AOna    C    T        1      2        2 
  16 chr16_42671248     ASom    C    T        1      2        2 
  16 chr16_42671248     HCab    C    T        0      0        2 
  16 chr16_42671248     HPrz    C    T        0      0        2 
  16 chr16_42671248     ZBoe    C    T        0      0        2 
  16 chr16_42671248     ZGre    C    T        1      2        2 
  16 chr16_42671248     ZHar    C    T        0      0        2 
  16 chr16_42671248   Sample    C    T        0      0        2 
  16 chr16_42675839     AAsi    G    A        0      0        2 
  16 chr16_42675839     AKia    G    A        1      2        2 
  16 chr16_42675839     AOna    G    A        0      0        2 
  16 chr16_42675839     ASom    G    A        0      0        2 
  16 chr16_42675839     HCab    G    A        0      0        2 
  16 chr16_42675839     HPrz    G    A        0      0        2 
  16 chr16_42675839     ZBoe    G    A        0      0        2 
  16 chr16_42675839     ZGre    G    A        0      0        2 
  16 chr16_42675839     ZHar    G    A        0      0        2 
  16 chr16_42675839   Sample    G    A        0      0        2 
  16 chr16_42689693     AAsi    A    G        0      0        2 
  16 chr16_42689693     AKia    A    G        0      0        2 
  16 chr16_42689693     AOna    A    G        0      0        2 
  16 chr16_42689693     ASom    A    G        0      0        2 
  16 chr16_42689693     HCab    A    G        0      0        2 
  16 chr16_42689693     HPrz    A    G        0      0        2 
  16 chr16_42689693     ZBoe    A    G        0      0        2 
  16 chr16_42689693     ZGre    A    G      0.5      1        2 
  16 chr16_42689693     ZHar    A    G        0      0        2 
  16 chr16_42689693   Sample    A    G        0      0        2 
  16 chr16_42702624     AAsi    T    C        0      0        2 
  16 chr16_42702624     AKia    T    C        0      0        2 
  16 chr16_42702624     AOna    T    C        0      0        2 
  16 chr16_42702624     ASom    T    C        0      0        2 
  16 chr16_42702624     HCab    T    C        1      2        2 
  16 chr16_42702624     HPrz    T    C        1      2        2 
  16 chr16_42702624     ZBoe    T    C        0      0        2 
  16 chr16_42702624     ZGre    T    C        0      0        2 
  16 chr16_42702624     ZHar    T    C        0      0        2 
  16 chr16_42702624   Sample    T    C        1      2        2 
  16 chr16_42702707     AAsi    G    A        0      0        2 
  16 chr16_42702707     AKia    G    A        0      0        2 
  16 chr16_42702707     AOna    G    A        0      0        2 
  16 chr16_42702707     ASom    G    A        0      0        2 
  16 chr16_42702707     HCab    G    A        0      0        2 
  16 chr16_42702707     HPrz    G    A        0      0        2 
  16 chr16_42702707     ZBoe    G    A        0      0        2 
  16 chr16_42702707     ZGre    G    A        0      0        2 
  16 chr16_42702707     ZHar    G    A        1      2        2 
  16 chr16_42702707   Sample    G    A        0      0        2 
  16 chr16_42704917     AAsi    G    T        0      0        2 
  16 chr16_42704917     AKia    G    T        0      0        2 
  16 chr16_42704917     AOna    G    T        0      0        2 
  16 chr16_42704917     ASom    G    T        0      0        2 
  16 chr16_42704917     HCab    G    T        1      2        2 
  16 chr16_42704917     HPrz    G    T        1      2        2 
  16 chr16_42704917     ZBoe    G    T        0      0        2 
  16 chr16_42704917     ZGre    G    T        0      0        2 
  16 chr16_42704917     ZHar    G    T        0      0        2 
  16 chr16_42704917   Sample    G    T        1      2        2 
  16 chr16_42721205     AAsi    G    T        0      0        2 
  16 chr16_42721205     AKia    G    T        0      0        2 
  16 chr16_42721205     AOna    G    T        0      0        2 
  16 chr16_42721205     ASom    G    T        0      0        2 
  16 chr16_42721205     HCab    G    T        1      2        2 
  16 chr16_42721205     HPrz    G    T        1      2        2 
  16 chr16_42721205     ZBoe    G    T        0      0        2 
  16 chr16_42721205     ZGre    G    T        0      0        2 
  16 chr16_42721205     ZHar    G    T        0      0        2 
  16 chr16_42721205   Sample    G    T        1      2        2 
  16 chr16_42729654     AAsi    G    C        0      0        2 
  16 chr16_42729654     AKia    G    C        0      0        2 
  16 chr16_42729654     AOna    G    C      0.5      1        2 
  16 chr16_42729654     ASom    G    C        0      0        2 
  16 chr16_42729654     HCab    G    C        0      0        2 
  16 chr16_42729654     HPrz    G    C        0      0        2 
  16 chr16_42729654     ZBoe    G    C        0      0        2 
  16 chr16_42729654     ZGre    G    C        0      0        2 
  16 chr16_42729654     ZHar    G    C        0      0        2 
  16 chr16_42729654   Sample    G    C        0      0        2 
  16 chr16_42731708     AAsi    C    G        0      0        2 
  16 chr16_42731708     AKia    C    G        0      0        2 
  16 chr16_42731708     AOna    C    G        0      0        2 
  16 chr16_42731708     ASom    C    G        0      0        2 
  16 chr16_42731708     HCab    C    G        1      2        2 
  16 chr16_42731708     HPrz    C    G        1      2        2 
  16 chr16_42731708     ZBoe    C    G        0      0        2 
  16 chr16_42731708     ZGre    C    G        0      0        2 
  16 chr16_42731708     ZHar    C    G        0      0        2 
  16 chr16_42731708   Sample    C    G        1      2        2 
  16 chr16_42745358     AAsi    A    G        0      0        2 
  16 chr16_42745358     AKia    A    G        0      0        2 
  16 chr16_42745358     AOna    A    G        1      2        2 
  16 chr16_42745358     ASom    A    G        0      0        2 
  16 chr16_42745358     HCab    A    G        0      0        2 
  16 chr16_42745358     HPrz    A    G        0      0        2 
  16 chr16_42745358     ZBoe    A    G        0      0        2 
  16 chr16_42745358     ZGre    A    G        0      0        2 
  16 chr16_42745358     ZHar    A    G        0      0        2 
  16 chr16_42745358   Sample    A    G        0      0        2 
  16 chr16_42747413     AAsi    G    C        0      0        2 
  16 chr16_42747413     AKia    G    C        0      0        2 
  16 chr16_42747413     AOna    G    C        0      0        2 
  16 chr16_42747413     ASom    G    C        0      0        2 
  16 chr16_42747413     HCab    G    C        1      2        2 
  16 chr16_42747413     HPrz    G    C        1      2        2 
  16 chr16_42747413     ZBoe    G    C        0      0        2 
  16 chr16_42747413     ZGre    G    C        0      0        2 
  16 chr16_42747413     ZHar    G    C        0      0        2 
  16 chr16_42747413   Sample    G    C        1      2        2 
  16 chr16_42753372     AAsi    A    C        0      0        2 
  16 chr16_42753372     AKia    A    C        0      0        2 
  16 chr16_42753372     AOna    A    C        0      0        2 
  16 chr16_42753372     ASom    A    C        0      0        2 
  16 chr16_42753372     HCab    A    C        1      2        2 
  16 chr16_42753372     HPrz    A    C        1      2        2 
  16 chr16_42753372     ZBoe    A    C        0      0        2 
  16 chr16_42753372     ZGre    A    C        0      0        2 
  16 chr16_42753372     ZHar    A    C        0      0        2 
  16 chr16_42753372   Sample    A    C        1      2        2 
  16 chr16_42759170     AAsi    A    G        0      0        2 
  16 chr16_42759170     AKia    A    G        0      0        2 
  16 chr16_42759170     AOna    A    G        0      0        2 
  16 chr16_42759170     ASom    A    G        0      0        2 
  16 chr16_42759170     HCab    A    G        0      0        2 
  16 chr16_42759170     HPrz    A    G        0      0        2 
  16 chr16_42759170     ZBoe    A    G      0.5      1        2 
  16 chr16_42759170     ZGre    A    G        0      0        2 
  16 chr16_42759170     ZHar    A    G        0      0        2 
  16 chr16_42759170   Sample    A    G        0      0        2 
  16 chr16_42765807     AAsi    G    A        0      0        2 
  16 chr16_42765807     AKia    G    A        0      0        2 
  16 chr16_42765807     AOna    G    A        0      0        2 
  16 chr16_42765807     ASom    G    A        0      0        2 
  16 chr16_42765807     HCab    G    A        0      0        2 
  16 chr16_42765807     HPrz    G    A        0      0        2 
  16 chr16_42765807     ZBoe    G    A        0      0        2 
  16 chr16_42765807     ZGre    G    A        1      2        2 
  16 chr16_42765807     ZHar    G    A        0      0        2 
  16 chr16_42765807   Sample    G    A        0      0        2 
  16 chr16_42783508     AAsi    C    T        0      0        2 
  16 chr16_42783508     AKia    C    T        0      0        2 
  16 chr16_42783508     AOna    C    T        0      0        2 
  16 chr16_42783508     ASom    C    T        0      0        2 
  16 chr16_42783508     HCab    C    T        0      0        2 
  16 chr16_42783508     HPrz    C    T        0      0        2 
  16 chr16_42783508     ZBoe    C    T      0.5      1        2 
  16 chr16_42783508     ZGre    C    T        0      0        2 
  16 chr16_42783508     ZHar    C    T        0      0        2 
  16 chr16_42783508   Sample    C    T        0      0        2 
  16 chr16_42801178     AAsi    A    G        0      0        2 
  16 chr16_42801178     AKia    A    G        0      0        2 
  16 chr16_42801178     AOna    A    G      0.5      1        2 
  16 chr16_42801178     ASom    A    G        0      0        2 
  16 chr16_42801178     HCab    A    G        0      0        2 
  16 chr16_42801178     HPrz    A    G        0      0        2 
  16 chr16_42801178     ZBoe    A    G        0      0        2 
  16 chr16_42801178     ZGre    A    G        0      0        2 
  16 chr16_42801178     ZHar    A    G        0      0        2 
  16 chr16_42801178   Sample    A    G        0      0        2 
  16 chr16_42813052     AAsi    G    A        0      0        2 
  16 chr16_42813052     AKia    G    A        0      0        2 
  16 chr16_42813052     AOna    G    A        0      0        2 
  16 chr16_42813052     ASom    G    A        0      0        2 
  16 chr16_42813052     HCab    G    A        0      0        2 
  16 chr16_42813052     HPrz    G    A        0      0        2 
  16 chr16_42813052     ZBoe    G    A        0      0        2 
  16 chr16_42813052     ZGre    G    A        0      0        2 
  16 chr16_42813052     ZHar    G    A        1      2        2 
  16 chr16_42813052   Sample    G    A        0      0        2 
  16 chr16_42827657     AAsi    C    G        0      0        2 
  16 chr16_42827657     AKia    C    G        0      0        2 
  16 chr16_42827657     AOna    C    G        0      0        2 
  16 chr16_42827657     ASom    C    G        0      0        2 
  16 chr16_42827657     HCab    C    G        1      2        2 
  16 chr16_42827657     HPrz    C    G        1      2        2 
  16 chr16_42827657     ZBoe    C    G        0      0        2 
  16 chr16_42827657     ZGre    C    G        0      0        2 
  16 chr16_42827657     ZHar    C    G        0      0        2 
  16 chr16_42827657   Sample    C    G        1      2        2 
  16 chr16_42851251     AAsi    G    A        0      0        2 
  16 chr16_42851251     AKia    G    A        0      0        2 
  16 chr16_42851251     AOna    G    A        1      2        2 
  16 chr16_42851251     ASom    G    A        0      0        2 
  16 chr16_42851251     HCab    G    A        0      0        2 
  16 chr16_42851251     HPrz    G    A        0      0        2 
  16 chr16_42851251     ZBoe    G    A        0      0        2 
  16 chr16_42851251     ZGre    G    A        0      0        2 
  16 chr16_42851251     ZHar    G    A        0      0        2 
  16 chr16_42851251   Sample    G    A        0      0        2 
  16 chr16_42853080     AAsi    T    C        0      0        2 
  16 chr16_42853080     AKia    T    C      0.5      1        2 
  16 chr16_42853080     AOna    T    C        0      0        2 
  16 chr16_42853080     ASom    T    C        0      0        2 
  16 chr16_42853080     HCab    T    C        0      0        2 
  16 chr16_42853080     HPrz    T    C        0      0        2 
  16 chr16_42853080     ZBoe    T    C        0      0        2 
  16 chr16_42853080     ZGre    T    C        0      0        2 
  16 chr16_42853080     ZHar    T    C        0      0        2 
  16 chr16_42853080   Sample    T    C        0      0        2 
  16 chr16_42859223     AAsi    A    G        0      0        2 
  16 chr16_42859223     AKia    A    G        0      0        2 
  16 chr16_42859223     AOna    A    G        0      0        2 
  16 chr16_42859223     ASom    A    G        0      0        2 
  16 chr16_42859223     HCab    A    G        1      2        2 
  16 chr16_42859223     HPrz    A    G        1      2        2 
  16 chr16_42859223     ZBoe    A    G        0      0        2 
  16 chr16_42859223     ZGre    A    G        0      0        2 
  16 chr16_42859223     ZHar    A    G        0      0        2 
  16 chr16_42859223   Sample    A    G        1      2        2 
  16 chr16_42863402     AAsi    A    G        0      0        2 
  16 chr16_42863402     AKia    A    G        0      0        2 
  16 chr16_42863402     AOna    A    G      0.5      1        2 
  16 chr16_42863402     ASom    A    G        0      0        2 
  16 chr16_42863402     HCab    A    G        0      0        2 
  16 chr16_42863402     HPrz    A    G        0      0        2 
  16 chr16_42863402     ZBoe    A    G        0      0        2 
  16 chr16_42863402     ZGre    A    G        0      0        2 
  16 chr16_42863402     ZHar    A    G        0      0        2 
  16 chr16_42863402   Sample    A    G        0      0        2 
  16 chr16_42866493     AAsi    T    C        0      0        2 
  16 chr16_42866493     AKia    T    C        1      2        2 
  16 chr16_42866493     AOna    T    C        1      2        2 
  16 chr16_42866493     ASom    T    C        0      0        2 
  16 chr16_42866493     HCab    T    C        0      0        2 
  16 chr16_42866493     HPrz    T    C        0      0        2 
  16 chr16_42866493     ZBoe    T    C        0      0        2 
  16 chr16_42866493     ZGre    T    C        0      0        2 
  16 chr16_42866493     ZHar    T    C        0      0        2 
  16 chr16_42866493   Sample    T    C        0      0        2 
  16 chr16_42870404     AAsi    G    A        0      0        2 
  16 chr16_42870404     AKia    G    A        0      0        2 
  16 chr16_42870404     AOna    G    A        0      0        2 
  16 chr16_42870404     ASom    G    A        0      0        2 
  16 chr16_42870404     HCab    G    A        1      2        2 
  16 chr16_42870404     HPrz    G    A        1      2        2 
  16 chr16_42870404     ZBoe    G    A        0      0        2 
  16 chr16_42870404     ZGre    G    A        0      0        2 
  16 chr16_42870404     ZHar    G    A        0      0        2 
  16 chr16_42870404   Sample    G    A        1      2        2 
  16 chr16_42872472     AAsi    T    C        0      0        2 
  16 chr16_42872472     AKia    T    C        0      0        2 
  16 chr16_42872472     AOna    T    C        0      0        2 
  16 chr16_42872472     ASom    T    C        0      0        2 
  16 chr16_42872472     HCab    T    C        0      0        2 
  16 chr16_42872472     HPrz    T    C        0      0        2 
  16 chr16_42872472     ZBoe    T    C        0      0        2 
  16 chr16_42872472     ZGre    T    C      0.5      1        2 
  16 chr16_42872472     ZHar    T    C        0      0        2 
  16 chr16_42872472   Sample    T    C        0      0        2 
  16 chr16_42873948     AAsi    A    G        0      0        2 
  16 chr16_42873948     AKia    A    G        0      0        2 
  16 chr16_42873948     AOna    A    G        0      0        2 
  16 chr16_42873948     ASom    A    G        0      0        2 
  16 chr16_42873948     HCab    A    G        1      2        2 
  16 chr16_42873948     HPrz    A    G        1      2        2 
  16 chr16_42873948     ZBoe    A    G        0      0        2 
  16 chr16_42873948     ZGre    A    G        0      0        2 
  16 chr16_42873948     ZHar    A    G        0      0        2 
  16 chr16_42873948   Sample    A    G        1      2        2 
  16 chr16_42876452     AAsi    C    T        0      0        2 
  16 chr16_42876452     AKia    C    T        0      0        2 
  16 chr16_42876452     AOna    C    T        0      0        2 
  16 chr16_42876452     ASom    C    T        0      0        2 
  16 chr16_42876452     HCab    C    T        1      2        2 
  16 chr16_42876452     HPrz    C    T        1      2        2 
  16 chr16_42876452     ZBoe    C    T        0      0        2 
  16 chr16_42876452     ZGre    C    T        0      0        2 
  16 chr16_42876452     ZHar    C    T        0      0        2 
  16 chr16_42876452   Sample    C    T        1      2        2 
  16 chr16_42877463     AAsi    C    T        0      0        2 
  16 chr16_42877463     AKia    C    T        0      0        2 
  16 chr16_42877463     AOna    C    T        0      0        2 
  16 chr16_42877463     ASom    C    T        0      0        2 
  16 chr16_42877463     HCab    C    T        1      2        2 
  16 chr16_42877463     HPrz    C    T        1      2        2 
  16 chr16_42877463     ZBoe    C    T        0      0        2 
  16 chr16_42877463     ZGre    C    T        0      0        2 
  16 chr16_42877463     ZHar    C    T        0      0        2 
  16 chr16_42877463   Sample    C    T        0      0        2 
  16 chr16_42884762     AAsi    C    T        0      0        2 
  16 chr16_42884762     AKia    C    T        0      0        2 
  16 chr16_42884762     AOna    C    T        0      0        2 
  16 chr16_42884762     ASom    C    T        0      0        2 
  16 chr16_42884762     HCab    C    T        0      0        2 
  16 chr16_42884762     HPrz    C    T        0      0        2 
  16 chr16_42884762     ZBoe    C    T        1      2        2 
  16 chr16_42884762     ZGre    C    T        0      0        2 
  16 chr16_42884762     ZHar    C    T        0      0        2 
  16 chr16_42884762   Sample    C    T        0      0        2 
  16 chr16_42894365     AAsi    T    C        0      0        2 
  16 chr16_42894365     AKia    T    C        0      0        2 
  16 chr16_42894365     AOna    T    C        0      0        2 
  16 chr16_42894365     ASom    T    C        0      0        2 
  16 chr16_42894365     HCab    T    C      0.5      1        2 
  16 chr16_42894365     HPrz    T    C        1      2        2 
  16 chr16_42894365     ZBoe    T    C        0      0        2 
  16 chr16_42894365     ZGre    T    C        0      0        2 
  16 chr16_42894365     ZHar    T    C        0      0        2 
  16 chr16_42894365   Sample    T    C        1      2        2 
  16 chr16_42919014     AAsi    C    T        0      0        2 
  16 chr16_42919014     AKia    C    T        0      0        2 
  16 chr16_42919014     AOna    C    T        0      0        2 
  16 chr16_42919014     ASom    C    T        0      0        2 
  16 chr16_42919014     HCab    C    T        0      0        2 
  16 chr16_42919014     HPrz    C    T        0      0        2 
  16 chr16_42919014     ZBoe    C    T        0      0        2 
  16 chr16_42919014     ZGre    C    T        0      0        2 
  16 chr16_42919014     ZHar    C    T        1      2        2 
  16 chr16_42919014   Sample    C    T        0      0        2 
  16 chr16_42926522     AAsi    G    A        0      0        2 
  16 chr16_42926522     AKia    G    A        0      0        2 
  16 chr16_42926522     AOna    G    A        0      0        2 
  16 chr16_42926522     ASom    G    A        0      0        2 
  16 chr16_42926522     HCab    G    A        1      2        2 
  16 chr16_42926522     HPrz    G    A        1      2        2 
  16 chr16_42926522     ZBoe    G    A        0      0        2 
  16 chr16_42926522     ZGre    G    A        0      0        2 
  16 chr16_42926522     ZHar    G    A        0      0        2 
  16 chr16_42926522   Sample    G    A        1      2        2 
  16 chr16_42926950     AAsi    G    A        0      0        2 
  16 chr16_42926950     AKia    G    A        0      0        2 
  16 chr16_42926950     AOna    G    A        0      0        2 
  16 chr16_42926950     ASom    G    A        0      0        2 
  16 chr16_42926950     HCab    G    A        0      0        2 
  16 chr16_42926950     HPrz    G    A        0      0        2 
  16 chr16_42926950     ZBoe    G    A        0      0        2 
  16 chr16_42926950     ZGre    G    A        0      0        2 
  16 chr16_42926950     ZHar    G    A        1      2        2 
  16 chr16_42926950   Sample    G    A        0      0        2 
  16 chr16_42928300     AAsi    T    C        0      0        2 
  16 chr16_42928300     AKia    T    C        0      0        2 
  16 chr16_42928300     AOna    T    C        0      0        2 
  16 chr16_42928300     ASom    T    C        0      0        2 
  16 chr16_42928300     HCab    T    C        1      2        2 
  16 chr16_42928300     HPrz    T    C        1      2        2 
  16 chr16_42928300     ZBoe    T    C        0      0        2 
  16 chr16_42928300     ZGre    T    C        0      0        2 
  16 chr16_42928300     ZHar    T    C        0      0        2 
  16 chr16_42928300   Sample    T    C        1      2        2 
  16 chr16_42931270     AAsi    T    G        0      0        2 
  16 chr16_42931270     AKia    T    G        0      0        2 
  16 chr16_42931270     AOna    T    G        0      0        2 
  16 chr16_42931270     ASom    T    G        0      0        2 
  16 chr16_42931270     HCab    T    G        1      2        2 
  16 chr16_42931270     HPrz    T    G        1      2        2 
  16 chr16_42931270     ZBoe    T    G        0      0        2 
  16 chr16_42931270     ZGre    T    G        0      0        2 
  16 chr16_42931270     ZHar    T    G        0      0        2 
  16 chr16_42931270   Sample    T    G        1      2        2 
  16 chr16_42932874     AAsi    T    C        0      0        2 
  16 chr16_42932874     AKia    T    C        1      2        2 
  16 chr16_42932874     AOna    T    C        1      2        2 
  16 chr16_42932874     ASom    T    C        0      0        2 
  16 chr16_42932874     HCab    T    C        0      0        2 
  16 chr16_42932874     HPrz    T    C        0      0        2 
  16 chr16_42932874     ZBoe    T    C        0      0        2 
  16 chr16_42932874     ZGre    T    C        0      0        2 
  16 chr16_42932874     ZHar    T    C        0      0        2 
  16 chr16_42932874   Sample    T    C        0      0        2 
  16 chr16_42933803     AAsi    G    A        0      0        2 
  16 chr16_42933803     AKia    G    A        0      0        2 
  16 chr16_42933803     AOna    G    A      0.5      1        2 
  16 chr16_42933803     ASom    G    A        0      0        2 
  16 chr16_42933803     HCab    G    A        0      0        2 
  16 chr16_42933803     HPrz    G    A        0      0        2 
  16 chr16_42933803     ZBoe    G    A        0      0        2 
  16 chr16_42933803     ZGre    G    A        0      0        2 
  16 chr16_42933803     ZHar    G    A        0      0        2 
  16 chr16_42933803   Sample    G    A        0      0        2 
  16 chr16_42936371     AAsi    T    C        0      0        2 
  16 chr16_42936371     AKia    T    C        0      0        2 
  16 chr16_42936371     AOna    T    C        0      0        2 
  16 chr16_42936371     ASom    T    C        0      0        2 
  16 chr16_42936371     HCab    T    C        1      2        2 
  16 chr16_42936371     HPrz    T    C        1      2        2 
  16 chr16_42936371     ZBoe    T    C        0      0        2 
  16 chr16_42936371     ZGre    T    C        0      0        2 
  16 chr16_42936371     ZHar    T    C        0      0        2 
  16 chr16_42936371   Sample    T    C        1      2        2 
  16 chr16_42950416     AAsi    A    G        0      0        2 
  16 chr16_42950416     AKia    A    G        0      0        2 
  16 chr16_42950416     AOna    A    G        0      0        2 
  16 chr16_42950416     ASom    A    G        0      0        2 
  16 chr16_42950416     HCab    A    G        0      0        2 
  16 chr16_42950416     HPrz    A    G        0      0        2 
  16 chr16_42950416     ZBoe    A    G        0      0        2 
  16 chr16_42950416     ZGre    A    G        0      0        2 
  16 chr16_42950416     ZHar    A    G        1      2        2 
  16 chr16_42950416   Sample    A    G        0      0        2 
  16 chr16_42953925     AAsi    G    A        0      0        2 
  16 chr16_42953925     AKia    G    A        0      0        2 
  16 chr16_42953925     AOna    G    A        0      0        2 
  16 chr16_42953925     ASom    G    A        0      0        2 
  16 chr16_42953925     HCab    G    A        1      2        2 
  16 chr16_42953925     HPrz    G    A        1      2        2 
  16 chr16_42953925     ZBoe    G    A        0      0        2 
  16 chr16_42953925     ZGre    G    A        0      0        2 
  16 chr16_42953925     ZHar    G    A        0      0        2 
  16 chr16_42953925   Sample    G    A        1      2        2 
  16 chr16_42959575     AAsi    C    T        0      0        2 
  16 chr16_42959575     AKia    C    T        0      0        2 
  16 chr16_42959575     AOna    C    T        0      0        2 
  16 chr16_42959575     ASom    C    T        0      0        2 
  16 chr16_42959575     HCab    C    T        0      0        2 
  16 chr16_42959575     HPrz    C    T        0      0        2 
  16 chr16_42959575     ZBoe    C    T        0      0        2 
  16 chr16_42959575     ZGre    C    T        0      0        2 
  16 chr16_42959575     ZHar    C    T        1      2        2 
  16 chr16_42959575   Sample    C    T        0      0        2 
  16 chr16_42965619     AAsi    G    A        0      0        2 
  16 chr16_42965619     AKia    G    A        0      0        2 
  16 chr16_42965619     AOna    G    A        0      0        2 
  16 chr16_42965619     ASom    G    A        0      0        2 
  16 chr16_42965619     HCab    G    A        0      0        2 
  16 chr16_42965619     HPrz    G    A        0      0        2 
  16 chr16_42965619     ZBoe    G    A      0.5      1        2 
  16 chr16_42965619     ZGre    G    A        0      0        2 
  16 chr16_42965619     ZHar    G    A        0      0        2 
  16 chr16_42965619   Sample    G    A        0      0        2 
  16 chr16_42965720     AAsi    T    C        1      2        2 
  16 chr16_42965720     AKia    T    C        0      0        2 
  16 chr16_42965720     AOna    T    C        0      0        2 
  16 chr16_42965720     ASom    T    C        1      2        2 
  16 chr16_42965720     HCab    T    C        0      0        2 
  16 chr16_42965720     HPrz    T    C        0      0        2 
  16 chr16_42965720     ZBoe    T    C        0      0        2 
  16 chr16_42965720     ZGre    T    C        0      0        2 
  16 chr16_42965720     ZHar    T    C        0      0        2 
  16 chr16_42965720   Sample    T    C        0      0        2 
  16 chr16_42968838     AAsi    A    C        0      0        2 
  16 chr16_42968838     AKia    A    C        0      0        2 
  16 chr16_42968838     AOna    A    C        0      0        2 
  16 chr16_42968838     ASom    A    C        0      0        2 
  16 chr16_42968838     HCab    A    C        1      2        2 
  16 chr16_42968838     HPrz    A    C        1      2        2 
  16 chr16_42968838     ZBoe    A    C        0      0        2 
  16 chr16_42968838     ZGre    A    C        0      0        2 
  16 chr16_42968838     ZHar    A    C        0      0        2 
  16 chr16_42968838   Sample    A    C        1      2        2 
  16 chr16_42980617     AAsi    A    G        0      0        2 
  16 chr16_42980617     AKia    A    G        0      0        2 
  16 chr16_42980617     AOna    A    G      0.5      1        2 
  16 chr16_42980617     ASom    A    G        0      0        2 
  16 chr16_42980617     HCab    A    G        0      0        2 
  16 chr16_42980617     HPrz    A    G        0      0        2 
  16 chr16_42980617     ZBoe    A    G        0      0        2 
  16 chr16_42980617     ZGre    A    G        0      0        2 
  16 chr16_42980617     ZHar    A    G        0      0        2 
  16 chr16_42980617   Sample    A    G        0      0        2 
  16 chr16_42990485     AAsi    C    T        0      0        2 
  16 chr16_42990485     AKia    C    T        0      0        2 
  16 chr16_42990485     AOna    C    T        0      0        2 
  16 chr16_42990485     ASom    C    T        0      0        2 
  16 chr16_42990485     HCab    C    T        0      0        2 
  16 chr16_42990485     HPrz    C    T        0      0        2 
  16 chr16_42990485     ZBoe    C    T        0      0        2 
  16 chr16_42990485     ZGre    C    T        0      0        2 
  16 chr16_42990485     ZHar    C    T        1      2        2 
  16 chr16_42990485   Sample    C    T        0      0        2 
  16 chr16_42994320     AAsi    A    G        0      0        2 
  16 chr16_42994320     AKia    A    G        0      0        2 
  16 chr16_42994320     AOna    A    G        0      0        2 
  16 chr16_42994320     ASom    A    G        0      0        2 
  16 chr16_42994320     HCab    A    G        0      0        2 
  16 chr16_42994320     HPrz    A    G        0      0        2 
  16 chr16_42994320     ZBoe    A    G        0      0        2 
  16 chr16_42994320     ZGre    A    G        1      2        2 
  16 chr16_42994320     ZHar    A    G        0      0        2 
  16 chr16_42994320   Sample    A    G        0      0        2 
  16 chr16_42995049     AAsi    A    G        0      0        2 
  16 chr16_42995049     AKia    A    G        0      0        2 
  16 chr16_42995049     AOna    A    G        0      0        2 
  16 chr16_42995049     ASom    A    G        0      0        2 
  16 chr16_42995049     HCab    A    G        0      0        2 
  16 chr16_42995049     HPrz    A    G        0      0        2 
  16 chr16_42995049     ZBoe    A    G        0      0        2 
  16 chr16_42995049     ZGre    A    G        0      0        2 
  16 chr16_42995049     ZHar    A    G        1      2        2 
  16 chr16_42995049   Sample    A    G        0      0        2 
  16 chr16_43003667     AAsi    C    A        0      0        2 
  16 chr16_43003667     AKia    C    A        0      0        2 
  16 chr16_43003667     AOna    C    A        0      0        2 
  16 chr16_43003667     ASom    C    A        0      0        2 
  16 chr16_43003667     HCab    C    A        1      2        2 
  16 chr16_43003667     HPrz    C    A        1      2        2 
  16 chr16_43003667     ZBoe    C    A        0      0        2 
  16 chr16_43003667     ZGre    C    A        0      0        2 
  16 chr16_43003667     ZHar    C    A        0      0        2 
  16 chr16_43003667   Sample    C    A        1      2        2 
  16 chr16_43014257     AAsi    A    G        0      0        2 
  16 chr16_43014257     AKia    A    G        0      0        2 
  16 chr16_43014257     AOna    A    G        0      0        2 
  16 chr16_43014257     ASom    A    G        0      0        2 
  16 chr16_43014257     HCab    A    G        0      0        2 
  16 chr16_43014257     HPrz    A    G        0      0        2 
  16 chr16_43014257     ZBoe    A    G      0.5      1        2 
  16 chr16_43014257     ZGre    A    G        0      0        2 
  16 chr16_43014257     ZHar    A    G        0      0        2 
  16 chr16_43014257   Sample    A    G        0      0        2 
  16 chr16_43020554     AAsi    A    C        0      0        2 
  16 chr16_43020554     AKia    A    C        0      0        2 
  16 chr16_43020554     AOna    A    C        0      0        2 
  16 chr16_43020554     ASom    A    C        0      0        2 
  16 chr16_43020554     HCab    A    C      0.5      1        2 
  16 chr16_43020554     HPrz    A    C      0.5      1        2 
  16 chr16_43020554     ZBoe    A    C        0      0        2 
  16 chr16_43020554     ZGre    A    C        0      0        2 
  16 chr16_43020554     ZHar    A    C        0      0        2 
  16 chr16_43020554   Sample    A    C        0      0        2 
  16 chr16_43020647     AAsi    T    C        0      0        2 
  16 chr16_43020647     AKia    T    C        0      0        2 
  16 chr16_43020647     AOna    T    C        0      0        2 
  16 chr16_43020647     ASom    T    C        0      0        2 
  16 chr16_43020647     HCab    T    C        0      0        2 
  16 chr16_43020647     HPrz    T    C        0      0        2 
  16 chr16_43020647     ZBoe    T    C      0.5      1        2 
  16 chr16_43020647     ZGre    T    C        0      0        2 
  16 chr16_43020647     ZHar    T    C        0      0        2 
  16 chr16_43020647   Sample    T    C        0      0        2 
  16 chr16_43021505     AAsi    T    C        0      0        2 
  16 chr16_43021505     AKia    T    C        0      0        2 
  16 chr16_43021505     AOna    T    C        0      0        2 
  16 chr16_43021505     ASom    T    C        0      0        2 
  16 chr16_43021505     HCab    T    C      0.5      1        2 
  16 chr16_43021505     HPrz    T    C        0      0        2 
  16 chr16_43021505     ZBoe    T    C        0      0        2 
  16 chr16_43021505     ZGre    T    C        0      0        2 
  16 chr16_43021505     ZHar    T    C        0      0        2 
  16 chr16_43021505   Sample    T    C        0      0        2 
  16 chr16_43023059     AAsi    T    C        0      0        2 
  16 chr16_43023059     AKia    T    C        0      0        2 
  16 chr16_43023059     AOna    T    C        0      0        2 
  16 chr16_43023059     ASom    T    C        0      0        2 
  16 chr16_43023059     HCab    T    C        0      0        2 
  16 chr16_43023059     HPrz    T    C        0      0        2 
  16 chr16_43023059     ZBoe    T    C      0.5      1        2 
  16 chr16_43023059     ZGre    T    C        0      0        2 
  16 chr16_43023059     ZHar    T    C        0      0        2 
  16 chr16_43023059   Sample    T    C        0      0        2 
  16 chr16_43024516     AAsi    C    A        0      0        2 
  16 chr16_43024516     AKia    C    A        0      0        2 
  16 chr16_43024516     AOna    C    A        0      0        2 
  16 chr16_43024516     ASom    C    A        0      0        2 
  16 chr16_43024516     HCab    C    A        1      2        2 
  16 chr16_43024516     HPrz    C    A        1      2        2 
  16 chr16_43024516     ZBoe    C    A        0      0        2 
  16 chr16_43024516     ZGre    C    A        0      0        2 
  16 chr16_43024516     ZHar    C    A        0      0        2 
  16 chr16_43024516   Sample    C    A        1      2        2 
  16 chr16_43024525     AAsi    G    A        0      0        2 
  16 chr16_43024525     AKia    G    A        0      0        2 
  16 chr16_43024525     AOna    G    A        0      0        2 
  16 chr16_43024525     ASom    G    A        0      0        2 
  16 chr16_43024525     HCab    G    A        1      2        2 
  16 chr16_43024525     HPrz    G    A        1      2        2 
  16 chr16_43024525     ZBoe    G    A        0      0        2 
  16 chr16_43024525     ZGre    G    A        0      0        2 
  16 chr16_43024525     ZHar    G    A        0      0        2 
  16 chr16_43024525   Sample    G    A        1      2        2 
  16 chr16_43026259     AAsi    T    C        0      0        2 
  16 chr16_43026259     AKia    T    C        0      0        2 
  16 chr16_43026259     AOna    T    C        0      0        2 
  16 chr16_43026259     ASom    T    C        0      0        2 
  16 chr16_43026259     HCab    T    C        1      2        2 
  16 chr16_43026259     HPrz    T    C        1      2        2 
  16 chr16_43026259     ZBoe    T    C        0      0        2 
  16 chr16_43026259     ZGre    T    C        0      0        2 
  16 chr16_43026259     ZHar    T    C        0      0        2 
  16 chr16_43026259   Sample    T    C        1      2        2 
  16 chr16_43031650     AAsi    G    A        0      0        2 
  16 chr16_43031650     AKia    G    A        0      0        2 
  16 chr16_43031650     AOna    G    A        0      0        2 
  16 chr16_43031650     ASom    G    A      0.5      1        2 
  16 chr16_43031650     HCab    G    A        0      0        2 
  16 chr16_43031650     HPrz    G    A        0      0        2 
  16 chr16_43031650     ZBoe    G    A        0      0        2 
  16 chr16_43031650     ZGre    G    A        0      0        2 
  16 chr16_43031650     ZHar    G    A        0      0        2 
  16 chr16_43031650   Sample    G    A        0      0        2 
  16 chr16_43033256     AAsi    G    C        0      0        2 
  16 chr16_43033256     AKia    G    C        0      0        2 
  16 chr16_43033256     AOna    G    C        0      0        2 
  16 chr16_43033256     ASom    G    C        0      0        2 
  16 chr16_43033256     HCab    G    C        1      2        2 
  16 chr16_43033256     HPrz    G    C        1      2        2 
  16 chr16_43033256     ZBoe    G    C        0      0        2 
  16 chr16_43033256     ZGre    G    C        0      0        2 
  16 chr16_43033256     ZHar    G    C        0      0        2 
  16 chr16_43033256   Sample    G    C        1      2        2 
  16 chr16_43037610     AAsi    G    A        0      0        2 
  16 chr16_43037610     AKia    G    A        0      0        2 
  16 chr16_43037610     AOna    G    A        0      0        2 
  16 chr16_43037610     ASom    G    A        0      0        2 
  16 chr16_43037610     HCab    G    A        1      2        2 
  16 chr16_43037610     HPrz    G    A        1      2        2 
  16 chr16_43037610     ZBoe    G    A        0      0        2 
  16 chr16_43037610     ZGre    G    A        0      0        2 
  16 chr16_43037610     ZHar    G    A        0      0        2 
  16 chr16_43037610   Sample    G    A        0      0        2 
  16 chr16_43037971     AAsi    A    G        0      0        2 
  16 chr16_43037971     AKia    A    G        0      0        2 
  16 chr16_43037971     AOna    A    G        0      0        2 
  16 chr16_43037971     ASom    A    G        0      0        2 
  16 chr16_43037971     HCab    A    G        1      2        2 
  16 chr16_43037971     HPrz    A    G        1      2        2 
  16 chr16_43037971     ZBoe    A    G        0      0        2 
  16 chr16_43037971     ZGre    A    G        0      0        2 
  16 chr16_43037971     ZHar    A    G        0      0        2 
  16 chr16_43037971   Sample    A    G        1      2        2 
  16 chr16_43040977     AAsi    G    A        0      0        2 
  16 chr16_43040977     AKia    G    A        0      0        2 
  16 chr16_43040977     AOna    G    A        0      0        2 
  16 chr16_43040977     ASom    G    A        0      0        2 
  16 chr16_43040977     HCab    G    A        1      2        2 
  16 chr16_43040977     HPrz    G    A        1      2        2 
  16 chr16_43040977     ZBoe    G    A        0      0        2 
  16 chr16_43040977     ZGre    G    A        0      0        2 
  16 chr16_43040977     ZHar    G    A        0      0        2 
  16 chr16_43040977   Sample    G    A        1      2        2 
  16 chr16_43043051     AAsi    G    A        0      0        2 
  16 chr16_43043051     AKia    G    A        0      0        2 
  16 chr16_43043051     AOna    G    A        0      0        2 
  16 chr16_43043051     ASom    G    A        0      0        2 
  16 chr16_43043051     HCab    G    A        0      0        2 
  16 chr16_43043051     HPrz    G    A        0      0        2 
  16 chr16_43043051     ZBoe    G    A      0.5      1        2 
  16 chr16_43043051     ZGre    G    A        0      0        2 
  16 chr16_43043051     ZHar    G    A        0      0        2 
  16 chr16_43043051   Sample    G    A        0      0        2 
  16 chr16_43043576     AAsi    C    T        0      0        2 
  16 chr16_43043576     AKia    C    T        0      0        2 
  16 chr16_43043576     AOna    C    T        0      0        2 
  16 chr16_43043576     ASom    C    T        0      0        2 
  16 chr16_43043576     HCab    C    T        0      0        2 
  16 chr16_43043576     HPrz    C    T        1      2        2 
  16 chr16_43043576     ZBoe    C    T        0      0        2 
  16 chr16_43043576     ZGre    C    T        0      0        2 
  16 chr16_43043576     ZHar    C    T        0      0        2 
  16 chr16_43043576   Sample    C    T        0      0        2 
  16 chr16_43043826     AAsi    G    T        0      0        2 
  16 chr16_43043826     AKia    G    T        0      0        2 
  16 chr16_43043826     AOna    G    T        0      0        2 
  16 chr16_43043826     ASom    G    T        0      0        2 
  16 chr16_43043826     HCab    G    T        1      2        2 
  16 chr16_43043826     HPrz    G    T        1      2        2 
  16 chr16_43043826     ZBoe    G    T        0      0        2 
  16 chr16_43043826     ZGre    G    T        0      0        2 
  16 chr16_43043826     ZHar    G    T        0      0        2 
  16 chr16_43043826   Sample    G    T        1      2        2 
  16 chr16_43044959     AAsi    C    T        0      0        2 
  16 chr16_43044959     AKia    C    T        0      0        2 
  16 chr16_43044959     AOna    C    T        0      0        2 
  16 chr16_43044959     ASom    C    T        0      0        2 
  16 chr16_43044959     HCab    C    T        1      2        2 
  16 chr16_43044959     HPrz    C    T        1      2        2 
  16 chr16_43044959     ZBoe    C    T        0      0        2 
  16 chr16_43044959     ZGre    C    T        0      0        2 
  16 chr16_43044959     ZHar    C    T        0      0        2 
  16 chr16_43044959   Sample    C    T        1      2        2 
  16 chr16_43044971     AAsi    G    T        0      0        2 
  16 chr16_43044971     AKia    G    T        0      0        2 
  16 chr16_43044971     AOna    G    T        0      0        2 
  16 chr16_43044971     ASom    G    T        0      0        2 
  16 chr16_43044971     HCab    G    T        1      2        2 
  16 chr16_43044971     HPrz    G    T        1      2        2 
  16 chr16_43044971     ZBoe    G    T        0      0        2 
  16 chr16_43044971     ZGre    G    T        0      0        2 
  16 chr16_43044971     ZHar    G    T        0      0        2 
  16 chr16_43044971   Sample    G    T        1      2        2 
  16 chr16_43050231     AAsi    A    G        0      0        2 
  16 chr16_43050231     AKia    A    G        0      0        2 
  16 chr16_43050231     AOna    A    G        0      0        2 
  16 chr16_43050231     ASom    A    G        0      0        2 
  16 chr16_43050231     HCab    A    G      0.5      1        2 
  16 chr16_43050231     HPrz    A    G        0      0        2 
  16 chr16_43050231     ZBoe    A    G        0      0        2 
  16 chr16_43050231     ZGre    A    G        0      0        2 
  16 chr16_43050231     ZHar    A    G        0      0        2 
  16 chr16_43050231   Sample    A    G        1      2        2 
  16 chr16_43052756     AAsi    G    A        0      0        2 
  16 chr16_43052756     AKia    G    A        0      0        2 
  16 chr16_43052756     AOna    G    A      0.5      1        2 
  16 chr16_43052756     ASom    G    A        0      0        2 
  16 chr16_43052756     HCab    G    A        0      0        2 
  16 chr16_43052756     HPrz    G    A        0      0        2 
  16 chr16_43052756     ZBoe    G    A        0      0        2 
  16 chr16_43052756     ZGre    G    A        0      0        2 
  16 chr16_43052756     ZHar    G    A        0      0        2 
  16 chr16_43052756   Sample    G    A        0      0        2 
  16 chr16_43053895     AAsi    A    G        0      0        2 
  16 chr16_43053895     AKia    A    G        0      0        2 
  16 chr16_43053895     AOna    A    G        0      0        2 
  16 chr16_43053895     ASom    A    G        0      0        2 
  16 chr16_43053895     HCab    A    G        0      0        2 
  16 chr16_43053895     HPrz    A    G        0      0        2 
  16 chr16_43053895     ZBoe    A    G      0.5      1        2 
  16 chr16_43053895     ZGre    A    G        0      0        2 
  16 chr16_43053895     ZHar    A    G        0      0        2 
  16 chr16_43053895   Sample    A    G        0      0        2 
  16 chr16_43065120     AAsi    A    G        0      0        2 
  16 chr16_43065120     AKia    A    G        1      2        2 
  16 chr16_43065120     AOna    A    G        1      2        2 
  16 chr16_43065120     ASom    A    G        0      0        2 
  16 chr16_43065120     HCab    A    G        0      0        2 
  16 chr16_43065120     HPrz    A    G        0      0        2 
  16 chr16_43065120     ZBoe    A    G        0      0        2 
  16 chr16_43065120     ZGre    A    G        0      0        2 
  16 chr16_43065120     ZHar    A    G        0      0        2 
  16 chr16_43065120   Sample    A    G        0      0        2 
  16 chr16_43066165     AAsi    C    T        0      0        2 
  16 chr16_43066165     AKia    C    T        0      0        2 
  16 chr16_43066165     AOna    C    T        0      0        2 
  16 chr16_43066165     ASom    C    T        0      0        2 
  16 chr16_43066165     HCab    C    T        0      0        2 
  16 chr16_43066165     HPrz    C    T        1      2        2 
  16 chr16_43066165     ZBoe    C    T        0      0        2 
  16 chr16_43066165     ZGre    C    T        0      0        2 
  16 chr16_43066165     ZHar    C    T        0      0        2 
  16 chr16_43066165   Sample    C    T        1      2        2 
  16 chr16_43067483     AAsi    T    C        0      0        2 
  16 chr16_43067483     AKia    T    C        1      2        2 
  16 chr16_43067483     AOna    T    C        1      2        2 
  16 chr16_43067483     ASom    T    C        0      0        2 
  16 chr16_43067483     HCab    T    C        0      0        2 
  16 chr16_43067483     HPrz    T    C        0      0        2 
  16 chr16_43067483     ZBoe    T    C        0      0        2 
  16 chr16_43067483     ZGre    T    C        0      0        2 
  16 chr16_43067483     ZHar    T    C        0      0        2 
  16 chr16_43067483   Sample    T    C        0      0        2 
  16 chr16_43067731     AAsi    C    G        0      0        2 
  16 chr16_43067731     AKia    C    G        1      2        2 
  16 chr16_43067731     AOna    C    G        1      2        2 
  16 chr16_43067731     ASom    C    G        0      0        2 
  16 chr16_43067731     HCab    C    G        0      0        2 
  16 chr16_43067731     HPrz    C    G        0      0        2 
  16 chr16_43067731     ZBoe    C    G        0      0        2 
  16 chr16_43067731     ZGre    C    G        0      0        2 
  16 chr16_43067731     ZHar    C    G        0      0        2 
  16 chr16_43067731   Sample    C    G        0      0        2 
  16 chr16_43069994     AAsi    T    C        0      0        2 
  16 chr16_43069994     AKia    T    C        0      0        2 
  16 chr16_43069994     AOna    T    C        0      0        2 
  16 chr16_43069994     ASom    T    C        0      0        2 
  16 chr16_43069994     HCab    T    C        1      2        2 
  16 chr16_43069994     HPrz    T    C        1      2        2 
  16 chr16_43069994     ZBoe    T    C        0      0        2 
  16 chr16_43069994     ZGre    T    C        0      0        2 
  16 chr16_43069994     ZHar    T    C        0      0        2 
  16 chr16_43069994   Sample    T    C        1      2        2 
  16 chr16_43070566     AAsi    A    G        0      0        2 
  16 chr16_43070566     AKia    A    G        0      0        2 
  16 chr16_43070566     AOna    A    G      0.5      1        2 
  16 chr16_43070566     ASom    A    G        0      0        2 
  16 chr16_43070566     HCab    A    G        0      0        2 
  16 chr16_43070566     HPrz    A    G        0      0        2 
  16 chr16_43070566     ZBoe    A    G        0      0        2 
  16 chr16_43070566     ZGre    A    G        0      0        2 
  16 chr16_43070566     ZHar    A    G        0      0        2 
  16 chr16_43070566   Sample    A    G        0      0        2 
  16 chr16_43070570     AAsi    A    T        0      0        2 
  16 chr16_43070570     AKia    A    T        0      0        2 
  16 chr16_43070570     AOna    A    T        0      0        2 
  16 chr16_43070570     ASom    A    T      0.5      1        2 
  16 chr16_43070570     HCab    A    T        0      0        2 
  16 chr16_43070570     HPrz    A    T        0      0        2 
  16 chr16_43070570     ZBoe    A    T        0      0        2 
  16 chr16_43070570     ZGre    A    T        0      0        2 
  16 chr16_43070570     ZHar    A    T        0      0        2 
  16 chr16_43070570   Sample    A    T        0      0        2 
  16 chr16_43081083     AAsi    A    G        0      0        2 
  16 chr16_43081083     AKia    A    G        0      0        2 
  16 chr16_43081083     AOna    A    G        0      0        2 
  16 chr16_43081083     ASom    A    G        0      0        2 
  16 chr16_43081083     HCab    A    G        1      2        2 
  16 chr16_43081083     HPrz    A    G        1      2        2 
  16 chr16_43081083     ZBoe    A    G        0      0        2 
  16 chr16_43081083     ZGre    A    G        0      0        2 
  16 chr16_43081083     ZHar    A    G        0      0        2 
  16 chr16_43081083   Sample    A    G        1      2        2 
  16 chr16_43082940     AAsi    G    A        0      0        2 
  16 chr16_43082940     AKia    G    A      0.5      1        2 
  16 chr16_43082940     AOna    G    A        0      0        2 
  16 chr16_43082940     ASom    G    A        0      0        2 
  16 chr16_43082940     HCab    G    A        0      0        2 
  16 chr16_43082940     HPrz    G    A        0      0        2 
  16 chr16_43082940     ZBoe    G    A        0      0        2 
  16 chr16_43082940     ZGre    G    A        0      0        2 
  16 chr16_43082940     ZHar    G    A        0      0        2 
  16 chr16_43082940   Sample    G    A        0      0        2 
  16 chr16_43083482     AAsi    T    C        0      0        2 
  16 chr16_43083482     AKia    T    C        1      2        2 
  16 chr16_43083482     AOna    T    C        0      0        2 
  16 chr16_43083482     ASom    T    C        0      0        2 
  16 chr16_43083482     HCab    T    C        0      0        2 
  16 chr16_43083482     HPrz    T    C        0      0        2 
  16 chr16_43083482     ZBoe    T    C        0      0        2 
  16 chr16_43083482     ZGre    T    C        0      0        2 
  16 chr16_43083482     ZHar    T    C        0      0        2 
  16 chr16_43083482   Sample    T    C        0      0        2 
  16 chr16_43085988     AAsi    T    G        0      0        2 
  16 chr16_43085988     AKia    T    G        0      0        2 
  16 chr16_43085988     AOna    T    G        0      0        2 
  16 chr16_43085988     ASom    T    G        0      0        2 
  16 chr16_43085988     HCab    T    G      0.5      1        2 
  16 chr16_43085988     HPrz    T    G        0      0        2 
  16 chr16_43085988     ZBoe    T    G        0      0        2 
  16 chr16_43085988     ZGre    T    G        0      0        2 
  16 chr16_43085988     ZHar    T    G        0      0        2 
  16 chr16_43085988   Sample    T    G        0      0        2 
  16 chr16_43101344     AAsi    A    G        0      0        2 
  16 chr16_43101344     AKia    A    G        0      0        2 
  16 chr16_43101344     AOna    A    G        0      0        2 
  16 chr16_43101344     ASom    A    G        0      0        2 
  16 chr16_43101344     HCab    A    G        1      2        2 
  16 chr16_43101344     HPrz    A    G        1      2        2 
  16 chr16_43101344     ZBoe    A    G        0      0        2 
  16 chr16_43101344     ZGre    A    G        0      0        2 
  16 chr16_43101344     ZHar    A    G        0      0        2 
  16 chr16_43101344   Sample    A    G        1      2        2 
  16 chr16_43106032     AAsi    G    A        0      0        2 
  16 chr16_43106032     AKia    G    A        0      0        2 
  16 chr16_43106032     AOna    G    A        0      0        2 
  16 chr16_43106032     ASom    G    A        0      0        2 
  16 chr16_43106032     HCab    G    A        0      0        2 
  16 chr16_43106032     HPrz    G    A        0      0        2 
  16 chr16_43106032     ZBoe    G    A        0      0        2 
  16 chr16_43106032     ZGre    G    A        1      2        2 
  16 chr16_43106032     ZHar    G    A        0      0        2 
  16 chr16_43106032   Sample    G    A        0      0        2 
  16 chr16_43107296     AAsi    T    C        0      0        2 
  16 chr16_43107296     AKia    T    C        0      0        2 
  16 chr16_43107296     AOna    T    C        0      0        2 
  16 chr16_43107296     ASom    T    C      0.5      1        2 
  16 chr16_43107296     HCab    T    C        0      0        2 
  16 chr16_43107296     HPrz    T    C        0      0        2 
  16 chr16_43107296     ZBoe    T    C        0      0        2 
  16 chr16_43107296     ZGre    T    C        0      0        2 
  16 chr16_43107296     ZHar    T    C        0      0        2 
  16 chr16_43107296   Sample    T    C        0      0        2 
  16 chr16_43107913     AAsi    G    A        0      0        2 
  16 chr16_43107913     AKia    G    A        0      0        2 
  16 chr16_43107913     AOna    G    A        0      0        2 
  16 chr16_43107913     ASom    G    A        0      0        2 
  16 chr16_43107913     HCab    G    A        0      0        2 
  16 chr16_43107913     HPrz    G    A        0      0        2 
  16 chr16_43107913     ZBoe    G    A        0      0        2 
  16 chr16_43107913     ZGre    G    A        0      0        2 
  16 chr16_43107913     ZHar    G    A        1      2        2 
  16 chr16_43107913   Sample    G    A        0      0        2 
  16 chr16_43111658     AAsi    T    C        0      0        2 
  16 chr16_43111658     AKia    T    C        0      0        2 
  16 chr16_43111658     AOna    T    C        0      0        2 
  16 chr16_43111658     ASom    T    C        0      0        2 
  16 chr16_43111658     HCab    T    C        0      0        2 
  16 chr16_43111658     HPrz    T    C        0      0        2 
  16 chr16_43111658     ZBoe    T    C        0      0        2 
  16 chr16_43111658     ZGre    T    C        1      2        2 
  16 chr16_43111658     ZHar    T    C        0      0        2 
  16 chr16_43111658   Sample    T    C        0      0        2 
  16 chr16_43114290     AAsi    T    C        0      0        2 
  16 chr16_43114290     AKia    T    C        0      0        2 
  16 chr16_43114290     AOna    T    C        0      0        2 
  16 chr16_43114290     ASom    T    C        0      0        2 
  16 chr16_43114290     HCab    T    C        1      2        2 
  16 chr16_43114290     HPrz    T    C        1      2        2 
  16 chr16_43114290     ZBoe    T    C        0      0        2 
  16 chr16_43114290     ZGre    T    C        0      0        2 
  16 chr16_43114290     ZHar    T    C        0      0        2 
  16 chr16_43114290   Sample    T    C        1      2        2 
  16 chr16_43115434     AAsi    T    G        0      0        2 
  16 chr16_43115434     AKia    T    G        0      0        2 
  16 chr16_43115434     AOna    T    G        0      0        2 
  16 chr16_43115434     ASom    T    G        0      0        2 
  16 chr16_43115434     HCab    T    G        1      2        2 
  16 chr16_43115434     HPrz    T    G        1      2        2 
  16 chr16_43115434     ZBoe    T    G        0      0        2 
  16 chr16_43115434     ZGre    T    G        0      0        2 
  16 chr16_43115434     ZHar    T    G        0      0        2 
  16 chr16_43115434   Sample    T    G        1      2        2 
  16 chr16_43115547     AAsi    G    A        0      0        2 
  16 chr16_43115547     AKia    G    A      0.5      1        2 
  16 chr16_43115547     AOna    G    A        0      0        2 
  16 chr16_43115547     ASom    G    A        0      0        2 
  16 chr16_43115547     HCab    G    A        0      0        2 
  16 chr16_43115547     HPrz    G    A        0      0        2 
  16 chr16_43115547     ZBoe    G    A        0      0        2 
  16 chr16_43115547     ZGre    G    A        0      0        2 
  16 chr16_43115547     ZHar    G    A        0      0        2 
  16 chr16_43115547   Sample    G    A        0      0        2 
  16 chr16_43116739     AAsi    A    G        0      0        2 
  16 chr16_43116739     AKia    A    G        0      0        2 
  16 chr16_43116739     AOna    A    G        0      0        2 
  16 chr16_43116739     ASom    A    G        0      0        2 
  16 chr16_43116739     HCab    A    G      0.5      1        2 
  16 chr16_43116739     HPrz    A    G        1      2        2 
  16 chr16_43116739     ZBoe    A    G      0.5      1        2 
  16 chr16_43116739     ZGre    A    G        0      0        2 
  16 chr16_43116739     ZHar    A    G        0      0        2 
  16 chr16_43116739   Sample    A    G        1      2        2 
  16 chr16_43118274     AAsi    G    A        0      0        2 
  16 chr16_43118274     AKia    G    A        1      2        2 
  16 chr16_43118274     AOna    G    A        0      0        2 
  16 chr16_43118274     ASom    G    A        0      0        2 
  16 chr16_43118274     HCab    G    A        0      0        2 
  16 chr16_43118274     HPrz    G    A        0      0        2 
  16 chr16_43118274     ZBoe    G    A        1      2        2 
  16 chr16_43118274     ZGre    G    A        0      0        2 
  16 chr16_43118274     ZHar    G    A        0      0        2 
  16 chr16_43118274   Sample    G    A        0      0        2 
  16 chr16_43123076     AAsi    G    A        0      0        2 
  16 chr16_43123076     AKia    G    A        0      0        2 
  16 chr16_43123076     AOna    G    A        0      0        2 
  16 chr16_43123076     ASom    G    A        0      0        2 
  16 chr16_43123076     HCab    G    A        1      2        2 
  16 chr16_43123076     HPrz    G    A        1      2        2 
  16 chr16_43123076     ZBoe    G    A        0      0        2 
  16 chr16_43123076     ZGre    G    A        0      0        2 
  16 chr16_43123076     ZHar    G    A        0      0        2 
  16 chr16_43123076   Sample    G    A        1      2        2 
  16 chr16_43128149     AAsi    C    A        0      0        2 
  16 chr16_43128149     AKia    C    A        0      0        2 
  16 chr16_43128149     AOna    C    A        0      0        2 
  16 chr16_43128149     ASom    C    A        0      0        2 
  16 chr16_43128149     HCab    C    A        1      2        2 
  16 chr16_43128149     HPrz    C    A        1      2        2 
  16 chr16_43128149     ZBoe    C    A        0      0        2 
  16 chr16_43128149     ZGre    C    A        0      0        2 
  16 chr16_43128149     ZHar    C    A        0      0        2 
  16 chr16_43128149   Sample    C    A        1      2        2 
  16 chr16_43129460     AAsi    T    C        1      2        2 
  16 chr16_43129460     AKia    T    C        0      0        2 
  16 chr16_43129460     AOna    T    C        0      0        2 
  16 chr16_43129460     ASom    T    C        1      2        2 
  16 chr16_43129460     HCab    T    C        0      0        2 
  16 chr16_43129460     HPrz    T    C        0      0        2 
  16 chr16_43129460     ZBoe    T    C        0      0        2 
  16 chr16_43129460     ZGre    T    C        0      0        2 
  16 chr16_43129460     ZHar    T    C        0      0        2 
  16 chr16_43129460   Sample    T    C        0      0        2 
  16 chr16_43130001     AAsi    T    C        1      2        2 
  16 chr16_43130001     AKia    T    C        0      0        2 
  16 chr16_43130001     AOna    T    C        0      0        2 
  16 chr16_43130001     ASom    T    C        1      2        2 
  16 chr16_43130001     HCab    T    C        0      0        2 
  16 chr16_43130001     HPrz    T    C        0      0        2 
  16 chr16_43130001     ZBoe    T    C        0      0        2 
  16 chr16_43130001     ZGre    T    C        0      0        2 
  16 chr16_43130001     ZHar    T    C        0      0        2 
  16 chr16_43130001   Sample    T    C        0      0        2 
  16 chr16_43130811     AAsi    C    T        0      0        2 
  16 chr16_43130811     AKia    C    T        0      0        2 
  16 chr16_43130811     AOna    C    T        0      0        2 
  16 chr16_43130811     ASom    C    T        0      0        2 
  16 chr16_43130811     HCab    C    T        1      2        2 
  16 chr16_43130811     HPrz    C    T        1      2        2 
  16 chr16_43130811     ZBoe    C    T        0      0        2 
  16 chr16_43130811     ZGre    C    T        0      0        2 
  16 chr16_43130811     ZHar    C    T        0      0        2 
  16 chr16_43130811   Sample    C    T        1      2        2 
  16 chr16_43134908     AAsi    C    G        0      0        2 
  16 chr16_43134908     AKia    C    G        0      0        2 
  16 chr16_43134908     AOna    C    G        0      0        2 
  16 chr16_43134908     ASom    C    G        0      0        2 
  16 chr16_43134908     HCab    C    G        1      2        2 
  16 chr16_43134908     HPrz    C    G        1      2        2 
  16 chr16_43134908     ZBoe    C    G        0      0        2 
  16 chr16_43134908     ZGre    C    G        0      0        2 
  16 chr16_43134908     ZHar    C    G        0      0        2 
  16 chr16_43134908   Sample    C    G        1      2        2 
  16 chr16_43136631     AAsi    G    A        0      0        2 
  16 chr16_43136631     AKia    G    A        0      0        2 
  16 chr16_43136631     AOna    G    A        0      0        2 
  16 chr16_43136631     ASom    G    A        0      0        2 
  16 chr16_43136631     HCab    G    A      0.5      1        2 
  16 chr16_43136631     HPrz    G    A        0      0        2 
  16 chr16_43136631     ZBoe    G    A        0      0        2 
  16 chr16_43136631     ZGre    G    A        0      0        2 
  16 chr16_43136631     ZHar    G    A        0      0        2 
  16 chr16_43136631   Sample    G    A        0      0        2 
  16 chr16_43140986     AAsi    C    A        0      0        2 
  16 chr16_43140986     AKia    C    A        0      0        2 
  16 chr16_43140986     AOna    C    A        0      0        2 
  16 chr16_43140986     ASom    C    A        0      0        2 
  16 chr16_43140986     HCab    C    A      0.5      1        2 
  16 chr16_43140986     HPrz    C    A        0      0        2 
  16 chr16_43140986     ZBoe    C    A        0      0        2 
  16 chr16_43140986     ZGre    C    A        0      0        2 
  16 chr16_43140986     ZHar    C    A        0      0        2 
  16 chr16_43140986   Sample    C    A        0      0        2 
  16 chr16_43142048     AAsi    T    G      0.5      1        2 
  16 chr16_43142048     AKia    T    G        0      0        2 
  16 chr16_43142048     AOna    T    G        0      0        2 
  16 chr16_43142048     ASom    T    G        0      0        2 
  16 chr16_43142048     HCab    T    G        0      0        2 
  16 chr16_43142048     HPrz    T    G        0      0        2 
  16 chr16_43142048     ZBoe    T    G        0      0        2 
  16 chr16_43142048     ZGre    T    G        0      0        2 
  16 chr16_43142048     ZHar    T    G        0      0        2 
  16 chr16_43142048   Sample    T    G        0      0        2 
  16 chr16_43144038     AAsi    A    G        0      0        2 
  16 chr16_43144038     AKia    A    G        0      0        2 
  16 chr16_43144038     AOna    A    G        0      0        2 
  16 chr16_43144038     ASom    A    G        0      0        2 
  16 chr16_43144038     HCab    A    G        0      0        2 
  16 chr16_43144038     HPrz    A    G        0      0        2 
  16 chr16_43144038     ZBoe    A    G        0      0        2 
  16 chr16_43144038     ZGre    A    G      0.5      1        2 
  16 chr16_43144038     ZHar    A    G        0      0        2 
  16 chr16_43144038   Sample    A    G        0      0        2 
  16 chr16_43144437     AAsi    G    C        0      0        2 
  16 chr16_43144437     AKia    G    C        0      0        2 
  16 chr16_43144437     AOna    G    C        0      0        2 
  16 chr16_43144437     ASom    G    C        0      0        2 
  16 chr16_43144437     HCab    G    C        0      0        2 
  16 chr16_43144437     HPrz    G    C        0      0        2 
  16 chr16_43144437     ZBoe    G    C      0.5      1        2 
  16 chr16_43144437     ZGre    G    C        0      0        2 
  16 chr16_43144437     ZHar    G    C        0      0        2 
  16 chr16_43144437   Sample    G    C        0      0        2 
  16 chr16_43151855     AAsi    C    G        0      0        2 
  16 chr16_43151855     AKia    C    G        0      0        2 
  16 chr16_43151855     AOna    C    G        0      0        2 
  16 chr16_43151855     ASom    C    G        0      0        2 
  16 chr16_43151855     HCab    C    G        1      2        2 
  16 chr16_43151855     HPrz    C    G        1      2        2 
  16 chr16_43151855     ZBoe    C    G        0      0        2 
  16 chr16_43151855     ZGre    C    G        0      0        2 
  16 chr16_43151855     ZHar    C    G        0      0        2 
  16 chr16_43151855   Sample    C    G        1      2        2 
  16 chr16_43154222     AAsi    T    C        0      0        2 
  16 chr16_43154222     AKia    T    C        0      0        2 
  16 chr16_43154222     AOna    T    C        0      0        2 
  16 chr16_43154222     ASom    T    C        0      0        2 
  16 chr16_43154222     HCab    T    C        0      0        2 
  16 chr16_43154222     HPrz    T    C        0      0        2 
  16 chr16_43154222     ZBoe    T    C        0      0        2 
  16 chr16_43154222     ZGre    T    C        1      2        2 
  16 chr16_43154222     ZHar    T    C        0      0        2 
  16 chr16_43154222   Sample    T    C        0      0        2 
  16 chr16_43154530     AAsi    A    G        0      0        2 
  16 chr16_43154530     AKia    A    G        0      0        2 
  16 chr16_43154530     AOna    A    G        0      0        2 
  16 chr16_43154530     ASom    A    G        0      0        2 
  16 chr16_43154530     HCab    A    G        0      0        2 
  16 chr16_43154530     HPrz    A    G        0      0        2 
  16 chr16_43154530     ZBoe    A    G        1      2        2 
  16 chr16_43154530     ZGre    A    G        1      2        2 
  16 chr16_43154530     ZHar    A    G        1      2        2 
  16 chr16_43154530   Sample    A    G        0      0        2 
  16 chr16_43156504     AAsi    G    T        0      0        2 
  16 chr16_43156504     AKia    G    T        0      0        2 
  16 chr16_43156504     AOna    G    T        0      0        2 
  16 chr16_43156504     ASom    G    T        0      0        2 
  16 chr16_43156504     HCab    G    T        0      0        2 
  16 chr16_43156504     HPrz    G    T        0      0        2 
  16 chr16_43156504     ZBoe    G    T        0      0        2 
  16 chr16_43156504     ZGre    G    T        1      2        2 
  16 chr16_43156504     ZHar    G    T        1      2        2 
  16 chr16_43156504   Sample    G    T        0      0        2 
  16 chr16_43166161     AAsi    G    C        0      0        2 
  16 chr16_43166161     AKia    G    C        0      0        2 
  16 chr16_43166161     AOna    G    C        0      0        2 
  16 chr16_43166161     ASom    G    C        0      0        2 
  16 chr16_43166161     HCab    G    C        1      2        2 
  16 chr16_43166161     HPrz    G    C        1      2        2 
  16 chr16_43166161     ZBoe    G    C        0      0        2 
  16 chr16_43166161     ZGre    G    C        0      0        2 
  16 chr16_43166161     ZHar    G    C        0      0        2 
  16 chr16_43166161   Sample    G    C        1      2        2 
  16 chr16_43166461     AAsi    T    C        0      0        2 
  16 chr16_43166461     AKia    T    C        0      0        2 
  16 chr16_43166461     AOna    T    C        0      0        2 
  16 chr16_43166461     ASom    T    C        0      0        2 
  16 chr16_43166461     HCab    T    C        1      2        2 
  16 chr16_43166461     HPrz    T    C        1      2        2 
  16 chr16_43166461     ZBoe    T    C        0      0        2 
  16 chr16_43166461     ZGre    T    C        0      0        2 
  16 chr16_43166461     ZHar    T    C        0      0        2 
  16 chr16_43166461   Sample    T    C        1      2        2 
  16 chr16_43167142     AAsi    A    G        0      0        2 
  16 chr16_43167142     AKia    A    G        0      0        2 
  16 chr16_43167142     AOna    A    G        0      0        2 
  16 chr16_43167142     ASom    A    G        0      0        2 
  16 chr16_43167142     HCab    A    G        0      0        2 
  16 chr16_43167142     HPrz    A    G        0      0        2 
  16 chr16_43167142     ZBoe    A    G      0.5      1        2 
  16 chr16_43167142     ZGre    A    G        0      0        2 
  16 chr16_43167142     ZHar    A    G        0      0        2 
  16 chr16_43167142   Sample    A    G        0      0        2 
  16 chr16_43171352     AAsi    G    T        0      0        2 
  16 chr16_43171352     AKia    G    T        0      0        2 
  16 chr16_43171352     AOna    G    T        0      0        2 
  16 chr16_43171352     ASom    G    T      0.5      1        2 
  16 chr16_43171352     HCab    G    T        0      0        2 
  16 chr16_43171352     HPrz    G    T        0      0        2 
  16 chr16_43171352     ZBoe    G    T        0      0        2 
  16 chr16_43171352     ZGre    G    T        0      0        2 
  16 chr16_43171352     ZHar    G    T        0      0        2 
  16 chr16_43171352   Sample    G    T        0      0        2 
  16 chr16_43174588     AAsi    C    G        0      0        2 
  16 chr16_43174588     AKia    C    G        0      0        2 
  16 chr16_43174588     AOna    C    G        0      0        2 
  16 chr16_43174588     ASom    C    G        0      0        2 
  16 chr16_43174588     HCab    C    G        1      2        2 
  16 chr16_43174588     HPrz    C    G        1      2        2 
  16 chr16_43174588     ZBoe    C    G        0      0        2 
  16 chr16_43174588     ZGre    C    G        0      0        2 
  16 chr16_43174588     ZHar    C    G        0      0        2 
  16 chr16_43174588   Sample    C    G        1      2        2 
  16 chr16_43176969     AAsi    T    C        0      0        2 
  16 chr16_43176969     AKia    T    C        0      0        2 
  16 chr16_43176969     AOna    T    C        1      2        2 
  16 chr16_43176969     ASom    T    C        0      0        2 
  16 chr16_43176969     HCab    T    C        0      0        2 
  16 chr16_43176969     HPrz    T    C        0      0        2 
  16 chr16_43176969     ZBoe    T    C        0      0        2 
  16 chr16_43176969     ZGre    T    C        0      0        2 
  16 chr16_43176969     ZHar    T    C        0      0        2 
  16 chr16_43176969   Sample    T    C        0      0        2 
  16 chr16_43180561     AAsi    A    G        0      0        2 
  16 chr16_43180561     AKia    A    G        0      0        2 
  16 chr16_43180561     AOna    A    G        1      2        2 
  16 chr16_43180561     ASom    A    G        0      0        2 
  16 chr16_43180561     HCab    A    G        0      0        2 
  16 chr16_43180561     HPrz    A    G        0      0        2 
  16 chr16_43180561     ZBoe    A    G        0      0        2 
  16 chr16_43180561     ZGre    A    G        0      0        2 
  16 chr16_43180561     ZHar    A    G        0      0        2 
  16 chr16_43180561   Sample    A    G        0      0        2 
  16 chr16_43182155     AAsi    C    T        0      0        2 
  16 chr16_43182155     AKia    C    T        0      0        2 
  16 chr16_43182155     AOna    C    T        0      0        2 
  16 chr16_43182155     ASom    C    T        0      0        2 
  16 chr16_43182155     HCab    C    T        1      2        2 
  16 chr16_43182155     HPrz    C    T        1      2        2 
  16 chr16_43182155     ZBoe    C    T        0      0        2 
  16 chr16_43182155     ZGre    C    T        0      0        2 
  16 chr16_43182155     ZHar    C    T        0      0        2 
  16 chr16_43182155   Sample    C    T        1      2        2 
  16 chr16_43186674     AAsi    T    C        0      0        2 
  16 chr16_43186674     AKia    T    C        0      0        2 
  16 chr16_43186674     AOna    T    C        1      2        2 
  16 chr16_43186674     ASom    T    C        0      0        2 
  16 chr16_43186674     HCab    T    C        0      0        2 
  16 chr16_43186674     HPrz    T    C        0      0        2 
  16 chr16_43186674     ZBoe    T    C        0      0        2 
  16 chr16_43186674     ZGre    T    C        0      0        2 
  16 chr16_43186674     ZHar    T    C        0      0        2 
  16 chr16_43186674   Sample    T    C        0      0        2 
  16 chr16_43189598     AAsi    A    G        0      0        2 
  16 chr16_43189598     AKia    A    G        0      0        2 
  16 chr16_43189598     AOna    A    G        0      0        2 
  16 chr16_43189598     ASom    A    G        0      0        2 
  16 chr16_43189598     HCab    A    G        1      2        2 
  16 chr16_43189598     HPrz    A    G        1      2        2 
  16 chr16_43189598     ZBoe    A    G        0      0        2 
  16 chr16_43189598     ZGre    A    G        0      0        2 
  16 chr16_43189598     ZHar    A    G        0      0        2 
  16 chr16_43189598   Sample    A    G        1      2        2 
  16 chr16_43194651     AAsi    G    T        0      0        2 
  16 chr16_43194651     AKia    G    T        0      0        2 
  16 chr16_43194651     AOna    G    T        0      0        2 
  16 chr16_43194651     ASom    G    T        0      0        2 
  16 chr16_43194651     HCab    G    T        0      0        2 
  16 chr16_43194651     HPrz    G    T        0      0        2 
  16 chr16_43194651     ZBoe    G    T        1      2        2 
  16 chr16_43194651     ZGre    G    T        0      0        2 
  16 chr16_43194651     ZHar    G    T        0      0        2 
  16 chr16_43194651   Sample    G    T        0      0        2 
  16 chr16_43204123     AAsi    T    C        0      0        2 
  16 chr16_43204123     AKia    T    C        0      0        2 
  16 chr16_43204123     AOna    T    C        0      0        2 
  16 chr16_43204123     ASom    T    C        0      0        2 
  16 chr16_43204123     HCab    T    C        1      2        2 
  16 chr16_43204123     HPrz    T    C        1      2        2 
  16 chr16_43204123     ZBoe    T    C        0      0        2 
  16 chr16_43204123     ZGre    T    C        0      0        2 
  16 chr16_43204123     ZHar    T    C        0      0        2 
  16 chr16_43204123   Sample    T    C        1      2        2 
  16 chr16_43204803     AAsi    A    G        0      0        2 
  16 chr16_43204803     AKia    A    G        0      0        2 
  16 chr16_43204803     AOna    A    G        0      0        2 
  16 chr16_43204803     ASom    A    G        0      0        2 
  16 chr16_43204803     HCab    A    G        1      2        2 
  16 chr16_43204803     HPrz    A    G        1      2        2 
  16 chr16_43204803     ZBoe    A    G        0      0        2 
  16 chr16_43204803     ZGre    A    G        0      0        2 
  16 chr16_43204803     ZHar    A    G        0      0        2 
  16 chr16_43204803   Sample    A    G        1      2        2 
  16 chr16_43207532     AAsi    A    G        1      2        2 
  16 chr16_43207532     AKia    A    G        0      0        2 
  16 chr16_43207532     AOna    A    G        0      0        2 
  16 chr16_43207532     ASom    A    G        1      2        2 
  16 chr16_43207532     HCab    A    G        0      0        2 
  16 chr16_43207532     HPrz    A    G        0      0        2 
  16 chr16_43207532     ZBoe    A    G        0      0        2 
  16 chr16_43207532     ZGre    A    G        0      0        2 
  16 chr16_43207532     ZHar    A    G        0      0        2 
  16 chr16_43207532   Sample    A    G        0      0        2 
  16 chr16_43208779     AAsi    G    C        0      0        2 
  16 chr16_43208779     AKia    G    C        0      0        2 
  16 chr16_43208779     AOna    G    C        0      0        2 
  16 chr16_43208779     ASom    G    C        0      0        2 
  16 chr16_43208779     HCab    G    C        0      0        2 
  16 chr16_43208779     HPrz    G    C        0      0        2 
  16 chr16_43208779     ZBoe    G    C        0      0        2 
  16 chr16_43208779     ZGre    G    C        1      2        2 
  16 chr16_43208779     ZHar    G    C        0      0        2 
  16 chr16_43208779   Sample    G    C        0      0        2 
  16 chr16_43210812     AAsi    G    C        0      0        2 
  16 chr16_43210812     AKia    G    C        0      0        2 
  16 chr16_43210812     AOna    G    C        0      0        2 
  16 chr16_43210812     ASom    G    C        0      0        2 
  16 chr16_43210812     HCab    G    C        1      2        2 
  16 chr16_43210812     HPrz    G    C        1      2        2 
  16 chr16_43210812     ZBoe    G    C        0      0        2 
  16 chr16_43210812     ZGre    G    C        0      0        2 
  16 chr16_43210812     ZHar    G    C        0      0        2 
  16 chr16_43210812   Sample    G    C        1      2        2 
  16 chr16_43211213     AAsi    G    A        0      0        2 
  16 chr16_43211213     AKia    G    A        0      0        2 
  16 chr16_43211213     AOna    G    A        0      0        2 
  16 chr16_43211213     ASom    G    A        0      0        2 
  16 chr16_43211213     HCab    G    A        0      0        2 
  16 chr16_43211213     HPrz    G    A        0      0        2 
  16 chr16_43211213     ZBoe    G    A        1      2        2 
  16 chr16_43211213     ZGre    G    A        0      0        2 
  16 chr16_43211213     ZHar    G    A        0      0        2 
  16 chr16_43211213   Sample    G    A        0      0        2 
  16 chr16_43223005     AAsi    C    G        0      0        2 
  16 chr16_43223005     AKia    C    G        0      0        2 
  16 chr16_43223005     AOna    C    G        0      0        2 
  16 chr16_43223005     ASom    C    G        0      0        2 
  16 chr16_43223005     HCab    C    G        1      2        2 
  16 chr16_43223005     HPrz    C    G        1      2        2 
  16 chr16_43223005     ZBoe    C    G        0      0        2 
  16 chr16_43223005     ZGre    C    G        0      0        2 
  16 chr16_43223005     ZHar    C    G        0      0        2 
  16 chr16_43223005   Sample    C    G        1      2        2 
  16 chr16_43223071     AAsi    G    A        0      0        2 
  16 chr16_43223071     AKia    G    A        0      0        2 
  16 chr16_43223071     AOna    G    A        0      0        2 
  16 chr16_43223071     ASom    G    A        0      0        2 
  16 chr16_43223071     HCab    G    A        1      2        2 
  16 chr16_43223071     HPrz    G    A        1      2        2 
  16 chr16_43223071     ZBoe    G    A        0      0        2 
  16 chr16_43223071     ZGre    G    A        0      0        2 
  16 chr16_43223071     ZHar    G    A        0      0        2 
  16 chr16_43223071   Sample    G    A        1      2        2 
  16 chr16_43227761     AAsi    T    G        0      0        2 
  16 chr16_43227761     AKia    T    G        0      0        2 
  16 chr16_43227761     AOna    T    G        0      0        2 
  16 chr16_43227761     ASom    T    G        0      0        2 
  16 chr16_43227761     HCab    T    G        0      0        2 
  16 chr16_43227761     HPrz    T    G        0      0        2 
  16 chr16_43227761     ZBoe    T    G        1      2        2 
  16 chr16_43227761     ZGre    T    G        0      0        2 
  16 chr16_43227761     ZHar    T    G        0      0        2 
  16 chr16_43227761   Sample    T    G        0      0        2 
  16 chr16_43229721     AAsi    G    A        0      0        2 
  16 chr16_43229721     AKia    G    A        0      0        2 
  16 chr16_43229721     AOna    G    A        0      0        2 
  16 chr16_43229721     ASom    G    A        0      0        2 
  16 chr16_43229721     HCab    G    A      0.5      1        2 
  16 chr16_43229721     HPrz    G    A        0      0        2 
  16 chr16_43229721     ZBoe    G    A        0      0        2 
  16 chr16_43229721     ZGre    G    A        0      0        2 
  16 chr16_43229721     ZHar    G    A        0      0        2 
  16 chr16_43229721   Sample    G    A        0      0        2 
  16 chr16_43236887     AAsi    C    T        0      0        2 
  16 chr16_43236887     AKia    C    T        0      0        2 
  16 chr16_43236887     AOna    C    T        0      0        2 
  16 chr16_43236887     ASom    C    T        0      0        2 
  16 chr16_43236887     HCab    C    T        0      0        2 
  16 chr16_43236887     HPrz    C    T      0.5      1        2 
  16 chr16_43236887     ZBoe    C    T        0      0        2 
  16 chr16_43236887     ZGre    C    T        0      0        2 
  16 chr16_43236887     ZHar    C    T        0      0        2 
  16 chr16_43236887   Sample    C    T        0      0        2 
  16 chr16_43239890     AAsi    C    T        0      0        2 
  16 chr16_43239890     AKia    C    T        0      0        2 
  16 chr16_43239890     AOna    C    T        0      0        2 
  16 chr16_43239890     ASom    C    T      0.5      1        2 
  16 chr16_43239890     HCab    C    T        0      0        2 
  16 chr16_43239890     HPrz    C    T        0      0        2 
  16 chr16_43239890     ZBoe    C    T        0      0        2 
  16 chr16_43239890     ZGre    C    T        0      0        2 
  16 chr16_43239890     ZHar    C    T        0      0        2 
  16 chr16_43239890   Sample    C    T        0      0        2 
  16 chr16_43239922     AAsi    C    G        1      2        2 
  16 chr16_43239922     AKia    C    G        0      0        2 
  16 chr16_43239922     AOna    C    G        0      0        2 
  16 chr16_43239922     ASom    C    G        1      2        2 
  16 chr16_43239922     HCab    C    G        0      0        2 
  16 chr16_43239922     HPrz    C    G        0      0        2 
  16 chr16_43239922     ZBoe    C    G        0      0        2 
  16 chr16_43239922     ZGre    C    G        0      0        2 
  16 chr16_43239922     ZHar    C    G        0      0        2 
  16 chr16_43239922   Sample    C    G        0      0        2 
  16 chr16_43240408     AAsi    C    T        1      2        2 
  16 chr16_43240408     AKia    C    T        0      0        2 
  16 chr16_43240408     AOna    C    T        0      0        2 
  16 chr16_43240408     ASom    C    T        1      2        2 
  16 chr16_43240408     HCab    C    T        0      0        2 
  16 chr16_43240408     HPrz    C    T        0      0        2 
  16 chr16_43240408     ZBoe    C    T        0      0        2 
  16 chr16_43240408     ZGre    C    T        0      0        2 
  16 chr16_43240408     ZHar    C    T        0      0        2 
  16 chr16_43240408   Sample    C    T        0      0        2 
  16 chr16_43242430     AAsi    A    G        0      0        2 
  16 chr16_43242430     AKia    A    G        0      0        2 
  16 chr16_43242430     AOna    A    G        0      0        2 
  16 chr16_43242430     ASom    A    G        0      0        2 
  16 chr16_43242430     HCab    A    G        0      0        2 
  16 chr16_43242430     HPrz    A    G        0      0        2 
  16 chr16_43242430     ZBoe    A    G        0      0        2 
  16 chr16_43242430     ZGre    A    G        1      2        2 
  16 chr16_43242430     ZHar    A    G        0      0        2 
  16 chr16_43242430   Sample    A    G        0      0        2 
  16 chr16_43243659     AAsi    T    A        0      0        2 
  16 chr16_43243659     AKia    T    A        0      0        2 
  16 chr16_43243659     AOna    T    A        0      0        2 
  16 chr16_43243659     ASom    T    A        0      0        2 
  16 chr16_43243659     HCab    T    A        1      2        2 
  16 chr16_43243659     HPrz    T    A      0.5      1        2 
  16 chr16_43243659     ZBoe    T    A        0      0        2 
  16 chr16_43243659     ZGre    T    A        0      0        2 
  16 chr16_43243659     ZHar    T    A        0      0        2 
  16 chr16_43243659   Sample    T    A        1      2        2 
  16 chr16_43245488     AAsi    A    G        0      0        2 
  16 chr16_43245488     AKia    A    G        0      0        2 
  16 chr16_43245488     AOna    A    G        0      0        2 
  16 chr16_43245488     ASom    A    G        0      0        2 
  16 chr16_43245488     HCab    A    G        1      2        2 
  16 chr16_43245488     HPrz    A    G      0.5      1        2 
  16 chr16_43245488     ZBoe    A    G        0      0        2 
  16 chr16_43245488     ZGre    A    G        0      0        2 
  16 chr16_43245488     ZHar    A    G        0      0        2 
  16 chr16_43245488   Sample    A    G        1      2        2 
  16 chr16_43254211     AAsi    A    G        0      0        2 
  16 chr16_43254211     AKia    A    G        0      0        2 
  16 chr16_43254211     AOna    A    G        0      0        2 
  16 chr16_43254211     ASom    A    G        0      0        2 
  16 chr16_43254211     HCab    A    G        1      2        2 
  16 chr16_43254211     HPrz    A    G        1      2        2 
  16 chr16_43254211     ZBoe    A    G        0      0        2 
  16 chr16_43254211     ZGre    A    G        0      0        2 
  16 chr16_43254211     ZHar    A    G        0      0        2 
  16 chr16_43254211   Sample    A    G        1      2        2 
  16 chr16_43255808     AAsi    T    C        0      0        2 
  16 chr16_43255808     AKia    T    C        0      0        2 
  16 chr16_43255808     AOna    T    C        0      0        2 
  16 chr16_43255808     ASom    T    C        0      0        2 
  16 chr16_43255808     HCab    T    C        1      2        2 
  16 chr16_43255808     HPrz    T    C        1      2        2 
  16 chr16_43255808     ZBoe    T    C        0      0        2 
  16 chr16_43255808     ZGre    T    C        0      0        2 
  16 chr16_43255808     ZHar    T    C        0      0        2 
  16 chr16_43255808   Sample    T    C        1      2        2 
  16 chr16_43255974     AAsi    G    A        0      0        2 
  16 chr16_43255974     AKia    G    A        0      0        2 
  16 chr16_43255974     AOna    G    A        0      0        2 
  16 chr16_43255974     ASom    G    A        0      0        2 
  16 chr16_43255974     HCab    G    A        0      0        2 
  16 chr16_43255974     HPrz    G    A        0      0        2 
  16 chr16_43255974     ZBoe    G    A        0      0        2 
  16 chr16_43255974     ZGre    G    A        0      0        2 
  16 chr16_43255974     ZHar    G    A        1      2        2 
  16 chr16_43255974   Sample    G    A        0      0        2 
  16 chr16_43263706     AAsi    C    T        0      0        2 
  16 chr16_43263706     AKia    C    T        0      0        2 
  16 chr16_43263706     AOna    C    T        1      2        2 
  16 chr16_43263706     ASom    C    T        0      0        2 
  16 chr16_43263706     HCab    C    T        0      0        2 
  16 chr16_43263706     HPrz    C    T        0      0        2 
  16 chr16_43263706     ZBoe    C    T        0      0        2 
  16 chr16_43263706     ZGre    C    T        0      0        2 
  16 chr16_43263706     ZHar    C    T        0      0        2 
  16 chr16_43263706   Sample    C    T        0      0        2 
  16 chr16_43265576     AAsi    A    T        0      0        2 
  16 chr16_43265576     AKia    A    T        0      0        2 
  16 chr16_43265576     AOna    A    T        0      0        2 
  16 chr16_43265576     ASom    A    T        0      0        2 
  16 chr16_43265576     HCab    A    T        1      2        2 
  16 chr16_43265576     HPrz    A    T        1      2        2 
  16 chr16_43265576     ZBoe    A    T        0      0        2 
  16 chr16_43265576     ZGre    A    T        0      0        2 
  16 chr16_43265576     ZHar    A    T        0      0        2 
  16 chr16_43265576   Sample    A    T        1      2        2 
  16 chr16_43267655     AAsi    G    A        0      0        2 
  16 chr16_43267655     AKia    G    A        0      0        2 
  16 chr16_43267655     AOna    G    A        0      0        2 
  16 chr16_43267655     ASom    G    A        0      0        2 
  16 chr16_43267655     HCab    G    A        1      2        2 
  16 chr16_43267655     HPrz    G    A        1      2        2 
  16 chr16_43267655     ZBoe    G    A        0      0        2 
  16 chr16_43267655     ZGre    G    A        0      0        2 
  16 chr16_43267655     ZHar    G    A        0      0        2 
  16 chr16_43267655   Sample    G    A        1      2        2 
  16 chr16_43269312     AAsi    A    G        0      0        2 
  16 chr16_43269312     AKia    A    G        0      0        2 
  16 chr16_43269312     AOna    A    G        0      0        2 
  16 chr16_43269312     ASom    A    G        0      0        2 
  16 chr16_43269312     HCab    A    G        1      2        2 
  16 chr16_43269312     HPrz    A    G        1      2        2 
  16 chr16_43269312     ZBoe    A    G        0      0        2 
  16 chr16_43269312     ZGre    A    G        0      0        2 
  16 chr16_43269312     ZHar    A    G        0      0        2 
  16 chr16_43269312   Sample    A    G        1      2        2 
  16 chr16_43270693     AAsi    C    T        0      0        2 
  16 chr16_43270693     AKia    C    T        0      0        2 
  16 chr16_43270693     AOna    C    T        0      0        2 
  16 chr16_43270693     ASom    C    T        0      0        2 
  16 chr16_43270693     HCab    C    T        0      0        2 
  16 chr16_43270693     HPrz    C    T        0      0        2 
  16 chr16_43270693     ZBoe    C    T        0      0        2 
  16 chr16_43270693     ZGre    C    T        1      2        2 
  16 chr16_43270693     ZHar    C    T        0      0        2 
  16 chr16_43270693   Sample    C    T        0      0        2 
  16 chr16_43286261     AAsi    C    A        0      0        2 
  16 chr16_43286261     AKia    C    A        0      0        2 
  16 chr16_43286261     AOna    C    A        0      0        2 
  16 chr16_43286261     ASom    C    A        0      0        2 
  16 chr16_43286261     HCab    C    A        0      0        2 
  16 chr16_43286261     HPrz    C    A      0.5      1        2 
  16 chr16_43286261     ZBoe    C    A        0      0        2 
  16 chr16_43286261     ZGre    C    A        0      0        2 
  16 chr16_43286261     ZHar    C    A        0      0        2 
  16 chr16_43286261   Sample    C    A        1      2        2 
  16 chr16_43286936     AAsi    G    A        0      0        2 
  16 chr16_43286936     AKia    G    A        0      0        2 
  16 chr16_43286936     AOna    G    A        0      0        2 
  16 chr16_43286936     ASom    G    A        0      0        2 
  16 chr16_43286936     HCab    G    A        0      0        2 
  16 chr16_43286936     HPrz    G    A        0      0        2 
  16 chr16_43286936     ZBoe    G    A      0.5      1        2 
  16 chr16_43286936     ZGre    G    A        0      0        2 
  16 chr16_43286936     ZHar    G    A        0      0        2 
  16 chr16_43286936   Sample    G    A        0      0        2 
  16 chr16_43287251     AAsi    A    G      0.5      1        2 
  16 chr16_43287251     AKia    A    G        0      0        2 
  16 chr16_43287251     AOna    A    G        0      0        2 
  16 chr16_43287251     ASom    A    G        0      0        2 
  16 chr16_43287251     HCab    A    G        0      0        2 
  16 chr16_43287251     HPrz    A    G        0      0        2 
  16 chr16_43287251     ZBoe    A    G        0      0        2 
  16 chr16_43287251     ZGre    A    G        0      0        2 
  16 chr16_43287251     ZHar    A    G        0      0        2 
  16 chr16_43287251   Sample    A    G        0      0        2 
  16 chr16_43294561     AAsi    A    G        0      0        2 
  16 chr16_43294561     AKia    A    G        0      0        2 
  16 chr16_43294561     AOna    A    G        0      0        2 
  16 chr16_43294561     ASom    A    G        0      0        2 
  16 chr16_43294561     HCab    A    G        0      0        2 
  16 chr16_43294561     HPrz    A    G      0.5      1        2 
  16 chr16_43294561     ZBoe    A    G        0      0        2 
  16 chr16_43294561     ZGre    A    G        0      0        2 
  16 chr16_43294561     ZHar    A    G        0      0        2 
  16 chr16_43294561   Sample    A    G        1      2        2 
  16 chr16_43297120     AAsi    C    T        0      0        2 
  16 chr16_43297120     AKia    C    T        0      0        2 
  16 chr16_43297120     AOna    C    T        0      0        2 
  16 chr16_43297120     ASom    C    T      0.5      1        2 
  16 chr16_43297120     HCab    C    T        0      0        2 
  16 chr16_43297120     HPrz    C    T        0      0        2 
  16 chr16_43297120     ZBoe    C    T        0      0        2 
  16 chr16_43297120     ZGre    C    T        0      0        2 
  16 chr16_43297120     ZHar    C    T        0      0        2 
  16 chr16_43297120   Sample    C    T        0      0        2 
  16 chr16_43299461     AAsi    G    A        0      0        2 
  16 chr16_43299461     AKia    G    A        1      2        2 
  16 chr16_43299461     AOna    G    A        1      2        2 
  16 chr16_43299461     ASom    G    A        0      0        2 
  16 chr16_43299461     HCab    G    A        0      0        2 
  16 chr16_43299461     HPrz    G    A        0      0        2 
  16 chr16_43299461     ZBoe    G    A        0      0        2 
  16 chr16_43299461     ZGre    G    A        0      0        2 
  16 chr16_43299461     ZHar    G    A        0      0        2 
  16 chr16_43299461   Sample    G    A        0      0        2 
  16 chr16_43310990     AAsi    T    C        0      0        2 
  16 chr16_43310990     AKia    T    C        0      0        2 
  16 chr16_43310990     AOna    T    C        0      0        2 
  16 chr16_43310990     ASom    T    C        0      0        2 
  16 chr16_43310990     HCab    T    C        0      0        2 
  16 chr16_43310990     HPrz    T    C        0      0        2 
  16 chr16_43310990     ZBoe    T    C        0      0        2 
  16 chr16_43310990     ZGre    T    C        0      0        2 
  16 chr16_43310990     ZHar    T    C        1      2        2 
  16 chr16_43310990   Sample    T    C        0      0        2 
  16 chr16_43319312     AAsi    T    C        0      0        2 
  16 chr16_43319312     AKia    T    C        0      0        2 
  16 chr16_43319312     AOna    T    C        0      0        2 
  16 chr16_43319312     ASom    T    C        0      0        2 
  16 chr16_43319312     HCab    T    C        0      0        2 
  16 chr16_43319312     HPrz    T    C      0.5      1        2 
  16 chr16_43319312     ZBoe    T    C        0      0        2 
  16 chr16_43319312     ZGre    T    C        0      0        2 
  16 chr16_43319312     ZHar    T    C        0      0        2 
  16 chr16_43319312   Sample    T    C        0      0        2 
  16 chr16_43341740     AAsi    T    C        0      0        2 
  16 chr16_43341740     AKia    T    C        1      2        2 
  16 chr16_43341740     AOna    T    C        1      2        2 
  16 chr16_43341740     ASom    T    C        0      0        2 
  16 chr16_43341740     HCab    T    C        0      0        2 
  16 chr16_43341740     HPrz    T    C        0      0        2 
  16 chr16_43341740     ZBoe    T    C        0      0        2 
  16 chr16_43341740     ZGre    T    C        0      0        2 
  16 chr16_43341740     ZHar    T    C        0      0        2 
  16 chr16_43341740   Sample    T    C        0      0        2 
  16 chr16_43345261     AAsi    A    G        1      2        2 
  16 chr16_43345261     AKia    A    G        0      0        2 
  16 chr16_43345261     AOna    A    G        0      0        2 
  16 chr16_43345261     ASom    A    G        1      2        2 
  16 chr16_43345261     HCab    A    G        0      0        2 
  16 chr16_43345261     HPrz    A    G        0      0        2 
  16 chr16_43345261     ZBoe    A    G        0      0        2 
  16 chr16_43345261     ZGre    A    G        0      0        2 
  16 chr16_43345261     ZHar    A    G        0      0        2 
  16 chr16_43345261   Sample    A    G        0      0        2 
  16 chr16_43362382     AAsi    T    G        0      0        2 
  16 chr16_43362382     AKia    T    G        0      0        2 
  16 chr16_43362382     AOna    T    G        0      0        2 
  16 chr16_43362382     ASom    T    G        0      0        2 
  16 chr16_43362382     HCab    T    G      0.5      1        2 
  16 chr16_43362382     HPrz    T    G      0.5      1        2 
  16 chr16_43362382     ZBoe    T    G        0      0        2 
  16 chr16_43362382     ZGre    T    G        0      0        2 
  16 chr16_43362382     ZHar    T    G        0      0        2 
  16 chr16_43362382   Sample    T    G        0      0        2 
  16 chr16_43362471     AAsi    G    A        0      0        2 
  16 chr16_43362471     AKia    G    A        0      0        2 
  16 chr16_43362471     AOna    G    A        0      0        2 
  16 chr16_43362471     ASom    G    A        0      0        2 
  16 chr16_43362471     HCab    G    A        1      2        2 
  16 chr16_43362471     HPrz    G    A        1      2        2 
  16 chr16_43362471     ZBoe    G    A        0      0        2 
  16 chr16_43362471     ZGre    G    A        0      0        2 
  16 chr16_43362471     ZHar    G    A        0      0        2 
  16 chr16_43362471   Sample    G    A        1      2        2 
  16 chr16_43371386     AAsi    T    C        0      0        2 
  16 chr16_43371386     AKia    T    C        1      2        2 
  16 chr16_43371386     AOna    T    C        1      2        2 
  16 chr16_43371386     ASom    T    C        0      0        2 
  16 chr16_43371386     HCab    T    C        0      0        2 
  16 chr16_43371386     HPrz    T    C        0      0        2 
  16 chr16_43371386     ZBoe    T    C        0      0        2 
  16 chr16_43371386     ZGre    T    C        0      0        2 
  16 chr16_43371386     ZHar    T    C        0      0        2 
  16 chr16_43371386   Sample    T    C        0      0        2 
  16 chr16_43373395     AAsi    C    G        0      0        2 
  16 chr16_43373395     AKia    C    G        0      0        2 
  16 chr16_43373395     AOna    C    G        0      0        2 
  16 chr16_43373395     ASom    C    G        0      0        2 
  16 chr16_43373395     HCab    C    G        0      0        2 
  16 chr16_43373395     HPrz    C    G        0      0        2 
  16 chr16_43373395     ZBoe    C    G        0      0        2 
  16 chr16_43373395     ZGre    C    G        0      0        2 
  16 chr16_43373395     ZHar    C    G        1      2        2 
  16 chr16_43373395   Sample    C    G        0      0        2 
  16 chr16_43377454     AAsi    C    T        0      0        2 
  16 chr16_43377454     AKia    C    T        0      0        2 
  16 chr16_43377454     AOna    C    T        0      0        2 
  16 chr16_43377454     ASom    C    T        0      0        2 
  16 chr16_43377454     HCab    C    T        1      2        2 
  16 chr16_43377454     HPrz    C    T        1      2        2 
  16 chr16_43377454     ZBoe    C    T        0      0        2 
  16 chr16_43377454     ZGre    C    T        0      0        2 
  16 chr16_43377454     ZHar    C    T        0      0        2 
  16 chr16_43377454   Sample    C    T        1      2        2 
  16 chr16_43387588     AAsi    A    G        0      0        2 
  16 chr16_43387588     AKia    A    G        0      0        2 
  16 chr16_43387588     AOna    A    G        0      0        2 
  16 chr16_43387588     ASom    A    G        0      0        2 
  16 chr16_43387588     HCab    A    G        0      0        2 
  16 chr16_43387588     HPrz    A    G        0      0        2 
  16 chr16_43387588     ZBoe    A    G      0.5      1        2 
  16 chr16_43387588     ZGre    A    G        0      0        2 
  16 chr16_43387588     ZHar    A    G        0      0        2 
  16 chr16_43387588   Sample    A    G        0      0        2 
  16 chr16_43396903     AAsi    C    A        0      0        2 
  16 chr16_43396903     AKia    C    A        0      0        2 
  16 chr16_43396903     AOna    C    A        0      0        2 
  16 chr16_43396903     ASom    C    A        0      0        2 
  16 chr16_43396903     HCab    C    A        0      0        2 
  16 chr16_43396903     HPrz    C    A        0      0        2 
  16 chr16_43396903     ZBoe    C    A        0      0        2 
  16 chr16_43396903     ZGre    C    A        1      2        2 
  16 chr16_43396903     ZHar    C    A        0      0        2 
  16 chr16_43396903   Sample    C    A        0      0        2 
  16 chr16_43400953     AAsi    A    G        0      0        2 
  16 chr16_43400953     AKia    A    G        0      0        2 
  16 chr16_43400953     AOna    A    G        0      0        2 
  16 chr16_43400953     ASom    A    G        0      0        2 
  16 chr16_43400953     HCab    A    G      0.5      1        2 
  16 chr16_43400953     HPrz    A    G      0.5      1        2 
  16 chr16_43400953     ZBoe    A    G        0      0        2 
  16 chr16_43400953     ZGre    A    G        0      0        2 
  16 chr16_43400953     ZHar    A    G        0      0        2 
  16 chr16_43400953   Sample    A    G        1      2        2 
  16 chr16_43405235     AAsi    T    C        0      0        2 
  16 chr16_43405235     AKia    T    C        0      0        2 
  16 chr16_43405235     AOna    T    C        0      0        2 
  16 chr16_43405235     ASom    T    C        0      0        2 
  16 chr16_43405235     HCab    T    C      0.5      1        2 
  16 chr16_43405235     HPrz    T    C        0      0        2 
  16 chr16_43405235     ZBoe    T    C        0      0        2 
  16 chr16_43405235     ZGre    T    C        0      0        2 
  16 chr16_43405235     ZHar    T    C        0      0        2 
  16 chr16_43405235   Sample    T    C        1      2        2 
  16 chr16_43405322     AAsi    A    G        0      0        2 
  16 chr16_43405322     AKia    A    G        0      0        2 
  16 chr16_43405322     AOna    A    G        0      0        2 
  16 chr16_43405322     ASom    A    G        0      0        2 
  16 chr16_43405322     HCab    A    G        0      0        2 
  16 chr16_43405322     HPrz    A    G        0      0        2 
  16 chr16_43405322     ZBoe    A    G        0      0        2 
  16 chr16_43405322     ZGre    A    G        1      2        2 
  16 chr16_43405322     ZHar    A    G        0      0        2 
  16 chr16_43405322   Sample    A    G        0      0        2 
  16 chr16_43405919     AAsi    A    G        0      0        2 
  16 chr16_43405919     AKia    A    G        0      0        2 
  16 chr16_43405919     AOna    A    G        0      0        2 
  16 chr16_43405919     ASom    A    G        0      0        2 
  16 chr16_43405919     HCab    A    G        1      2        2 
  16 chr16_43405919     HPrz    A    G        1      2        2 
  16 chr16_43405919     ZBoe    A    G        0      0        2 
  16 chr16_43405919     ZGre    A    G        0      0        2 
  16 chr16_43405919     ZHar    A    G        0      0        2 
  16 chr16_43405919   Sample    A    G        1      2        2 
  16 chr16_43412449     AAsi    G    C        0      0        2 
  16 chr16_43412449     AKia    G    C        0      0        2 
  16 chr16_43412449     AOna    G    C        0      0        2 
  16 chr16_43412449     ASom    G    C        0      0        2 
  16 chr16_43412449     HCab    G    C        1      2        2 
  16 chr16_43412449     HPrz    G    C        1      2        2 
  16 chr16_43412449     ZBoe    G    C        0      0        2 
  16 chr16_43412449     ZGre    G    C        0      0        2 
  16 chr16_43412449     ZHar    G    C        0      0        2 
  16 chr16_43412449   Sample    G    C        1      2        2 
  16 chr16_43414115     AAsi    T    C        0      0        2 
  16 chr16_43414115     AKia    T    C        1      2        2 
  16 chr16_43414115     AOna    T    C        1      2        2 
  16 chr16_43414115     ASom    T    C        0      0        2 
  16 chr16_43414115     HCab    T    C        0      0        2 
  16 chr16_43414115     HPrz    T    C        0      0        2 
  16 chr16_43414115     ZBoe    T    C        0      0        2 
  16 chr16_43414115     ZGre    T    C        0      0        2 
  16 chr16_43414115     ZHar    T    C        0      0        2 
  16 chr16_43414115   Sample    T    C        0      0        2 
  16 chr16_43415007     AAsi    G    A        1      2        2 
  16 chr16_43415007     AKia    G    A        0      0        2 
  16 chr16_43415007     AOna    G    A        0      0        2 
  16 chr16_43415007     ASom    G    A        1      2        2 
  16 chr16_43415007     HCab    G    A      0.5      1        2 
  16 chr16_43415007     HPrz    G    A        0      0        2 
  16 chr16_43415007     ZBoe    G    A        0      0        2 
  16 chr16_43415007     ZGre    G    A        0      0        2 
  16 chr16_43415007     ZHar    G    A        0      0        2 
  16 chr16_43415007   Sample    G    A        1      2        2 
  16 chr16_43415490     AAsi    C    G        0      0        2 
  16 chr16_43415490     AKia    C    G        0      0        2 
  16 chr16_43415490     AOna    C    G        0      0        2 
  16 chr16_43415490     ASom    C    G        0      0        2 
  16 chr16_43415490     HCab    C    G        1      2        2 
  16 chr16_43415490     HPrz    C    G        1      2        2 
  16 chr16_43415490     ZBoe    C    G        0      0        2 
  16 chr16_43415490     ZGre    C    G        0      0        2 
  16 chr16_43415490     ZHar    C    G        0      0        2 
  16 chr16_43415490   Sample    C    G        1      2        2 
  16 chr16_43416914     AAsi    T    C        0      0        2 
  16 chr16_43416914     AKia    T    C        0      0        2 
  16 chr16_43416914     AOna    T    C        0      0        2 
  16 chr16_43416914     ASom    T    C        0      0        2 
  16 chr16_43416914     HCab    T    C        0      0        2 
  16 chr16_43416914     HPrz    T    C      0.5      1        2 
  16 chr16_43416914     ZBoe    T    C        0      0        2 
  16 chr16_43416914     ZGre    T    C        0      0        2 
  16 chr16_43416914     ZHar    T    C        0      0        2 
  16 chr16_43416914   Sample    T    C        0      0        2 
  16 chr16_43421182     AAsi    A    G        1      2        2 
  16 chr16_43421182     AKia    A    G        0      0        2 
  16 chr16_43421182     AOna    A    G        0      0        2 
  16 chr16_43421182     ASom    A    G      0.5      1        2 
  16 chr16_43421182     HCab    A    G        0      0        2 
  16 chr16_43421182     HPrz    A    G        0      0        2 
  16 chr16_43421182     ZBoe    A    G        0      0        2 
  16 chr16_43421182     ZGre    A    G        0      0        2 
  16 chr16_43421182     ZHar    A    G        0      0        2 
  16 chr16_43421182   Sample    A    G        0      0        2 
  16 chr16_43425214     AAsi    A    G        0      0        2 
  16 chr16_43425214     AKia    A    G        0      0        2 
  16 chr16_43425214     AOna    A    G      0.5      1        2 
  16 chr16_43425214     ASom    A    G        0      0        2 
  16 chr16_43425214     HCab    A    G        0      0        2 
  16 chr16_43425214     HPrz    A    G        0      0        2 
  16 chr16_43425214     ZBoe    A    G        0      0        2 
  16 chr16_43425214     ZGre    A    G        0      0        2 
  16 chr16_43425214     ZHar    A    G        0      0        2 
  16 chr16_43425214   Sample    A    G        0      0        2 
  16 chr16_43428052     AAsi    T    A        0      0        2 
  16 chr16_43428052     AKia    T    A        0      0        2 
  16 chr16_43428052     AOna    T    A        1      2        2 
  16 chr16_43428052     ASom    T    A        0      0        2 
  16 chr16_43428052     HCab    T    A        1      2        2 
  16 chr16_43428052     HPrz    T    A        1      2        2 
  16 chr16_43428052     ZBoe    T    A        0      0        2 
  16 chr16_43428052     ZGre    T    A        0      0        2 
  16 chr16_43428052     ZHar    T    A        0      0        2 
  16 chr16_43428052   Sample    T    A        1      2        2 
  16 chr16_43429706     AAsi    A    G        0      0        2 
  16 chr16_43429706     AKia    A    G        0      0        2 
  16 chr16_43429706     AOna    A    G        0      0        2 
  16 chr16_43429706     ASom    A    G        0      0        2 
  16 chr16_43429706     HCab    A    G        1      2        2 
  16 chr16_43429706     HPrz    A    G        1      2        2 
  16 chr16_43429706     ZBoe    A    G        0      0        2 
  16 chr16_43429706     ZGre    A    G        0      0        2 
  16 chr16_43429706     ZHar    A    G        0      0        2 
  16 chr16_43429706   Sample    A    G        1      2        2 
  16 chr16_43432250     AAsi    G    C        1      2        2 
  16 chr16_43432250     AKia    G    C        1      2        2 
  16 chr16_43432250     AOna    G    C        1      2        2 
  16 chr16_43432250     ASom    G    C        1      2        2 
  16 chr16_43432250     HCab    G    C        0      0        2 
  16 chr16_43432250     HPrz    G    C        0      0        2 
  16 chr16_43432250     ZBoe    G    C        0      0        2 
  16 chr16_43432250     ZGre    G    C        0      0        2 
  16 chr16_43432250     ZHar    G    C        0      0        2 
  16 chr16_43432250   Sample    G    C        0      0        2 
  16 chr16_43435426     AAsi    C    A        0      0        2 
  16 chr16_43435426     AKia    C    A        0      0        2 
  16 chr16_43435426     AOna    C    A        0      0        2 
  16 chr16_43435426     ASom    C    A        0      0        2 
  16 chr16_43435426     HCab    C    A        0      0        2 
  16 chr16_43435426     HPrz    C    A        0      0        2 
  16 chr16_43435426     ZBoe    C    A        0      0        2 
  16 chr16_43435426     ZGre    C    A        0      0        2 
  16 chr16_43435426     ZHar    C    A        1      2        2 
  16 chr16_43435426   Sample    C    A        0      0        2 
  16 chr16_43437163     AAsi    A    G        0      0        2 
  16 chr16_43437163     AKia    A    G        0      0        2 
  16 chr16_43437163     AOna    A    G        0      0        2 
  16 chr16_43437163     ASom    A    G        0      0        2 
  16 chr16_43437163     HCab    A    G        0      0        2 
  16 chr16_43437163     HPrz    A    G        0      0        2 
  16 chr16_43437163     ZBoe    A    G      0.5      1        2 
  16 chr16_43437163     ZGre    A    G        0      0        2 
  16 chr16_43437163     ZHar    A    G        0      0        2 
  16 chr16_43437163   Sample    A    G        0      0        2 
  16 chr16_43438622     AAsi    C    G        0      0        2 
  16 chr16_43438622     AKia    C    G        0      0        2 
  16 chr16_43438622     AOna    C    G        0      0        2 
  16 chr16_43438622     ASom    C    G        0      0        2 
  16 chr16_43438622     HCab    C    G        1      2        2 
  16 chr16_43438622     HPrz    C    G        1      2        2 
  16 chr16_43438622     ZBoe    C    G        0      0        2 
  16 chr16_43438622     ZGre    C    G        0      0        2 
  16 chr16_43438622     ZHar    C    G        0      0        2 
  16 chr16_43438622   Sample    C    G        1      2        2 
  16 chr16_43439897     AAsi    G    A        0      0        2 
  16 chr16_43439897     AKia    G    A        0      0        2 
  16 chr16_43439897     AOna    G    A        0      0        2 
  16 chr16_43439897     ASom    G    A        0      0        2 
  16 chr16_43439897     HCab    G    A        1      2        2 
  16 chr16_43439897     HPrz    G    A        1      2        2 
  16 chr16_43439897     ZBoe    G    A        0      0        2 
  16 chr16_43439897     ZGre    G    A        0      0        2 
  16 chr16_43439897     ZHar    G    A        0      0        2 
  16 chr16_43439897   Sample    G    A        1      2        2 
  16 chr16_43440245     AAsi    G    T        0      0        2 
  16 chr16_43440245     AKia    G    T        0      0        2 
  16 chr16_43440245     AOna    G    T        0      0        2 
  16 chr16_43440245     ASom    G    T      0.5      1        2 
  16 chr16_43440245     HCab    G    T        0      0        2 
  16 chr16_43440245     HPrz    G    T        0      0        2 
  16 chr16_43440245     ZBoe    G    T        0      0        2 
  16 chr16_43440245     ZGre    G    T        0      0        2 
  16 chr16_43440245     ZHar    G    T        0      0        2 
  16 chr16_43440245   Sample    G    T        0      0        2 
  16 chr16_43443386     AAsi    C    T        0      0        2 
  16 chr16_43443386     AKia    C    T        0      0        2 
  16 chr16_43443386     AOna    C    T        0      0        2 
  16 chr16_43443386     ASom    C    T      0.5      1        2 
  16 chr16_43443386     HCab    C    T        0      0        2 
  16 chr16_43443386     HPrz    C    T        0      0        2 
  16 chr16_43443386     ZBoe    C    T        0      0        2 
  16 chr16_43443386     ZGre    C    T        0      0        2 
  16 chr16_43443386     ZHar    C    T        0      0        2 
  16 chr16_43443386   Sample    C    T        0      0        2 
  16 chr16_43443690     AAsi    A    G        0      0        2 
  16 chr16_43443690     AKia    A    G        0      0        2 
  16 chr16_43443690     AOna    A    G        0      0        2 
  16 chr16_43443690     ASom    A    G        0      0        2 
  16 chr16_43443690     HCab    A    G        1      2        2 
  16 chr16_43443690     HPrz    A    G        1      2        2 
  16 chr16_43443690     ZBoe    A    G        0      0        2 
  16 chr16_43443690     ZGre    A    G        0      0        2 
  16 chr16_43443690     ZHar    A    G        0      0        2 
  16 chr16_43443690   Sample    A    G        1      2        2 
  16 chr16_43454855     AAsi    C    A        0      0        2 
  16 chr16_43454855     AKia    C    A        0      0        2 
  16 chr16_43454855     AOna    C    A        0      0        2 
  16 chr16_43454855     ASom    C    A        0      0        2 
  16 chr16_43454855     HCab    C    A        1      2        2 
  16 chr16_43454855     HPrz    C    A        1      2        2 
  16 chr16_43454855     ZBoe    C    A        0      0        2 
  16 chr16_43454855     ZGre    C    A        0      0        2 
  16 chr16_43454855     ZHar    C    A        0      0        2 
  16 chr16_43454855   Sample    C    A        1      2        2 
  16 chr16_43456946     AAsi    T    C        0      0        2 
  16 chr16_43456946     AKia    T    C        1      2        2 
  16 chr16_43456946     AOna    T    C        0      0        2 
  16 chr16_43456946     ASom    T    C        0      0        2 
  16 chr16_43456946     HCab    T    C        0      0        2 
  16 chr16_43456946     HPrz    T    C        0      0        2 
  16 chr16_43456946     ZBoe    T    C        0      0        2 
  16 chr16_43456946     ZGre    T    C        0      0        2 
  16 chr16_43456946     ZHar    T    C        0      0        2 
  16 chr16_43456946   Sample    T    C        0      0        2 
  16 chr16_43457137     AAsi    T    A        0      0        2 
  16 chr16_43457137     AKia    T    A        0      0        2 
  16 chr16_43457137     AOna    T    A        0      0        2 
  16 chr16_43457137     ASom    T    A        0      0        2 
  16 chr16_43457137     HCab    T    A        1      2        2 
  16 chr16_43457137     HPrz    T    A        1      2        2 
  16 chr16_43457137     ZBoe    T    A        0      0        2 
  16 chr16_43457137     ZGre    T    A        0      0        2 
  16 chr16_43457137     ZHar    T    A        0      0        2 
  16 chr16_43457137   Sample    T    A        1      2        2 
  16 chr16_43458097     AAsi    C    T        0      0        2 
  16 chr16_43458097     AKia    C    T        0      0        2 
  16 chr16_43458097     AOna    C    T        0      0        2 
  16 chr16_43458097     ASom    C    T        0      0        2 
  16 chr16_43458097     HCab    C    T        0      0        2 
  16 chr16_43458097     HPrz    C    T        0      0        2 
  16 chr16_43458097     ZBoe    C    T        0      0        2 
  16 chr16_43458097     ZGre    C    T        0      0        2 
  16 chr16_43458097     ZHar    C    T        1      2        2 
  16 chr16_43458097   Sample    C    T        0      0        2 
  16 chr16_43460120     AAsi    A    G        0      0        2 
  16 chr16_43460120     AKia    A    G        0      0        2 
  16 chr16_43460120     AOna    A    G        0      0        2 
  16 chr16_43460120     ASom    A    G        0      0        2 
  16 chr16_43460120     HCab    A    G        0      0        2 
  16 chr16_43460120     HPrz    A    G        0      0        2 
  16 chr16_43460120     ZBoe    A    G      0.5      1        2 
  16 chr16_43460120     ZGre    A    G        0      0        2 
  16 chr16_43460120     ZHar    A    G        0      0        2 
  16 chr16_43460120   Sample    A    G        0      0        2 
  16 chr16_43469350     AAsi    G    T        0      0        2 
  16 chr16_43469350     AKia    G    T        0      0        2 
  16 chr16_43469350     AOna    G    T        0      0        2 
  16 chr16_43469350     ASom    G    T        0      0        2 
  16 chr16_43469350     HCab    G    T        0      0        2 
  16 chr16_43469350     HPrz    G    T        0      0        2 
  16 chr16_43469350     ZBoe    G    T        1      2        2 
  16 chr16_43469350     ZGre    G    T        1      2        2 
  16 chr16_43469350     ZHar    G    T        0      0        2 
  16 chr16_43469350   Sample    G    T        0      0        2 
  16 chr16_43489744     AAsi    C    T        0      0        2 
  16 chr16_43489744     AKia    C    T        0      0        2 
  16 chr16_43489744     AOna    C    T        0      0        2 
  16 chr16_43489744     ASom    C    T        0      0        2 
  16 chr16_43489744     HCab    C    T        0      0        2 
  16 chr16_43489744     HPrz    C    T      0.5      1        2 
  16 chr16_43489744     ZBoe    C    T        0      0        2 
  16 chr16_43489744     ZGre    C    T        0      0        2 
  16 chr16_43489744     ZHar    C    T        0      0        2 
  16 chr16_43489744   Sample    C    T        0      0        2 
  16 chr16_43494838     AAsi    C    T        0      0        2 
  16 chr16_43494838     AKia    C    T        0      0        2 
  16 chr16_43494838     AOna    C    T        0      0        2 
  16 chr16_43494838     ASom    C    T        0      0        2 
  16 chr16_43494838     HCab    C    T        1      2        2 
  16 chr16_43494838     HPrz    C    T        1      2        2 
  16 chr16_43494838     ZBoe    C    T        0      0        2 
  16 chr16_43494838     ZGre    C    T        0      0        2 
  16 chr16_43494838     ZHar    C    T        0      0        2 
  16 chr16_43494838   Sample    C    T        1      2        2 
  16 chr16_43504448     AAsi    A    G        0      0        2 
  16 chr16_43504448     AKia    A    G        0      0        2 
  16 chr16_43504448     AOna    A    G        0      0        2 
  16 chr16_43504448     ASom    A    G        0      0        2 
  16 chr16_43504448     HCab    A    G      0.5      1        2 
  16 chr16_43504448     HPrz    A    G      0.5      1        2 
  16 chr16_43504448     ZBoe    A    G        0      0        2 
  16 chr16_43504448     ZGre    A    G        0      0        2 
  16 chr16_43504448     ZHar    A    G        0      0        2 
  16 chr16_43504448   Sample    A    G        1      2        2 
  16 chr16_43526834     AAsi    A    G        1      2        2 
  16 chr16_43526834     AKia    A    G        0      0        2 
  16 chr16_43526834     AOna    A    G        0      0        2 
  16 chr16_43526834     ASom    A    G        1      2        2 
  16 chr16_43526834     HCab    A    G        0      0        2 
  16 chr16_43526834     HPrz    A    G        0      0        2 
  16 chr16_43526834     ZBoe    A    G        0      0        2 
  16 chr16_43526834     ZGre    A    G        0      0        2 
  16 chr16_43526834     ZHar    A    G        0      0        2 
  16 chr16_43526834   Sample    A    G        0      0        2 
  16 chr16_43539639     AAsi    G    T        0      0        2 
  16 chr16_43539639     AKia    G    T        0      0        2 
  16 chr16_43539639     AOna    G    T        0      0        2 
  16 chr16_43539639     ASom    G    T        0      0        2 
  16 chr16_43539639     HCab    G    T        1      2        2 
  16 chr16_43539639     HPrz    G    T        1      2        2 
  16 chr16_43539639     ZBoe    G    T        0      0        2 
  16 chr16_43539639     ZGre    G    T        0      0        2 
  16 chr16_43539639     ZHar    G    T        0      0        2 
  16 chr16_43539639   Sample    G    T        1      2        2 
  16 chr16_43542376     AAsi    C    T        0      0        2 
  16 chr16_43542376     AKia    C    T        0      0        2 
  16 chr16_43542376     AOna    C    T        0      0        2 
  16 chr16_43542376     ASom    C    T        0      0        2 
  16 chr16_43542376     HCab    C    T        1      2        2 
  16 chr16_43542376     HPrz    C    T        1      2        2 
  16 chr16_43542376     ZBoe    C    T        0      0        2 
  16 chr16_43542376     ZGre    C    T        0      0        2 
  16 chr16_43542376     ZHar    C    T        0      0        2 
  16 chr16_43542376   Sample    C    T        1      2        2 
  16 chr16_43554924     AAsi    G    T        0      0        2 
  16 chr16_43554924     AKia    G    T        0      0        2 
  16 chr16_43554924     AOna    G    T        0      0        2 
  16 chr16_43554924     ASom    G    T        0      0        2 
  16 chr16_43554924     HCab    G    T        1      2        2 
  16 chr16_43554924     HPrz    G    T        1      2        2 
  16 chr16_43554924     ZBoe    G    T        0      0        2 
  16 chr16_43554924     ZGre    G    T        0      0        2 
  16 chr16_43554924     ZHar    G    T        0      0        2 
  16 chr16_43554924   Sample    G    T        1      2        2 
  16 chr16_43556828     AAsi    A    G        0      0        2 
  16 chr16_43556828     AKia    A    G        0      0        2 
  16 chr16_43556828     AOna    A    G        0      0        2 
  16 chr16_43556828     ASom    A    G        0      0        2 
  16 chr16_43556828     HCab    A    G        1      2        2 
  16 chr16_43556828     HPrz    A    G        1      2        2 
  16 chr16_43556828     ZBoe    A    G        0      0        2 
  16 chr16_43556828     ZGre    A    G        0      0        2 
  16 chr16_43556828     ZHar    A    G        0      0        2 
  16 chr16_43556828   Sample    A    G        1      2        2 
  16 chr16_43563600     AAsi    T    G        0      0        2 
  16 chr16_43563600     AKia    T    G        0      0        2 
  16 chr16_43563600     AOna    T    G        0      0        2 
  16 chr16_43563600     ASom    T    G        0      0        2 
  16 chr16_43563600     HCab    T    G        1      2        2 
  16 chr16_43563600     HPrz    T    G        1      2        2 
  16 chr16_43563600     ZBoe    T    G        0      0        2 
  16 chr16_43563600     ZGre    T    G        0      0        2 
  16 chr16_43563600     ZHar    T    G        0      0        2 
  16 chr16_43563600   Sample    T    G        1      2        2 
  16 chr16_43565211     AAsi    T    C        0      0        2 
  16 chr16_43565211     AKia    T    C        0      0        2 
  16 chr16_43565211     AOna    T    C        0      0        2 
  16 chr16_43565211     ASom    T    C      0.5      1        2 
  16 chr16_43565211     HCab    T    C        0      0        2 
  16 chr16_43565211     HPrz    T    C        0      0        2 
  16 chr16_43565211     ZBoe    T    C        0      0        2 
  16 chr16_43565211     ZGre    T    C        0      0        2 
  16 chr16_43565211     ZHar    T    C        0      0        2 
  16 chr16_43565211   Sample    T    C        0      0        2 
  16 chr16_43569942     AAsi    C    T        0      0        2 
  16 chr16_43569942     AKia    C    T        0      0        2 
  16 chr16_43569942     AOna    C    T        0      0        2 
  16 chr16_43569942     ASom    C    T        0      0        2 
  16 chr16_43569942     HCab    C    T      0.5      1        2 
  16 chr16_43569942     HPrz    C    T      0.5      1        2 
  16 chr16_43569942     ZBoe    C    T        0      0        2 
  16 chr16_43569942     ZGre    C    T        0      0        2 
  16 chr16_43569942     ZHar    C    T        0      0        2 
  16 chr16_43569942   Sample    C    T        0      0        2 
  16 chr16_43575401     AAsi    A    G        0      0        2 
  16 chr16_43575401     AKia    A    G        0      0        2 
  16 chr16_43575401     AOna    A    G        0      0        2 
  16 chr16_43575401     ASom    A    G        0      0        2 
  16 chr16_43575401     HCab    A    G        1      2        2 
  16 chr16_43575401     HPrz    A    G        1      2        2 
  16 chr16_43575401     ZBoe    A    G        0      0        2 
  16 chr16_43575401     ZGre    A    G        0      0        2 
  16 chr16_43575401     ZHar    A    G        0      0        2 
  16 chr16_43575401   Sample    A    G        1      2        2 
  16 chr16_43580537     AAsi    T    C      0.5      1        2 
  16 chr16_43580537     AKia    T    C        0      0        2 
  16 chr16_43580537     AOna    T    C        0      0        2 
  16 chr16_43580537     ASom    T    C        0      0        2 
  16 chr16_43580537     HCab    T    C        0      0        2 
  16 chr16_43580537     HPrz    T    C        0      0        2 
  16 chr16_43580537     ZBoe    T    C        0      0        2 
  16 chr16_43580537     ZGre    T    C        0      0        2 
  16 chr16_43580537     ZHar    T    C        0      0        2 
  16 chr16_43580537   Sample    T    C        0      0        2 
  16 chr16_43587304     AAsi    C    T        0      0        2 
  16 chr16_43587304     AKia    C    T        0      0        2 
  16 chr16_43587304     AOna    C    T        0      0        2 
  16 chr16_43587304     ASom    C    T        0      0        2 
  16 chr16_43587304     HCab    C    T        1      2        2 
  16 chr16_43587304     HPrz    C    T      0.5      1        2 
  16 chr16_43587304     ZBoe    C    T        0      0        2 
  16 chr16_43587304     ZGre    C    T        0      0        2 
  16 chr16_43587304     ZHar    C    T        0      0        2 
  16 chr16_43587304   Sample    C    T        1      2        2 
  16 chr16_43589864     AAsi    G    A        0      0        2 
  16 chr16_43589864     AKia    G    A        0      0        2 
  16 chr16_43589864     AOna    G    A        0      0        2 
  16 chr16_43589864     ASom    G    A        0      0        2 
  16 chr16_43589864     HCab    G    A        1      2        2 
  16 chr16_43589864     HPrz    G    A        1      2        2 
  16 chr16_43589864     ZBoe    G    A        0      0        2 
  16 chr16_43589864     ZGre    G    A        0      0        2 
  16 chr16_43589864     ZHar    G    A        0      0        2 
  16 chr16_43589864   Sample    G    A        1      2        2 
  16 chr16_43591621     AAsi    A    G        0      0        2 
  16 chr16_43591621     AKia    A    G        0      0        2 
  16 chr16_43591621     AOna    A    G        0      0        2 
  16 chr16_43591621     ASom    A    G        0      0        2 
  16 chr16_43591621     HCab    A    G        0      0        2 
  16 chr16_43591621     HPrz    A    G        0      0        2 
  16 chr16_43591621     ZBoe    A    G        0      0        2 
  16 chr16_43591621     ZGre    A    G        0      0        2 
  16 chr16_43591621     ZHar    A    G        1      2        2 
  16 chr16_43591621   Sample    A    G        0      0        2 
  16 chr16_43592341     AAsi    T    C        0      0        2 
  16 chr16_43592341     AKia    T    C        0      0        2 
  16 chr16_43592341     AOna    T    C        0      0        2 
  16 chr16_43592341     ASom    T    C        0      0        2 
  16 chr16_43592341     HCab    T    C        0      0        2 
  16 chr16_43592341     HPrz    T    C      0.5      1        2 
  16 chr16_43592341     ZBoe    T    C        0      0        2 
  16 chr16_43592341     ZGre    T    C        0      0        2 
  16 chr16_43592341     ZHar    T    C        0      0        2 
  16 chr16_43592341   Sample    T    C        0      0        2 
  16 chr16_43594706     AAsi    G    C        0      0        2 
  16 chr16_43594706     AKia    G    C        0      0        2 
  16 chr16_43594706     AOna    G    C        0      0        2 
  16 chr16_43594706     ASom    G    C        0      0        2 
  16 chr16_43594706     HCab    G    C        1      2        2 
  16 chr16_43594706     HPrz    G    C        1      2        2 
  16 chr16_43594706     ZBoe    G    C        0      0        2 
  16 chr16_43594706     ZGre    G    C        0      0        2 
  16 chr16_43594706     ZHar    G    C        0      0        2 
  16 chr16_43594706   Sample    G    C        1      2        2 
  16 chr16_43600891     AAsi    A    G        0      0        2 
  16 chr16_43600891     AKia    A    G        0      0        2 
  16 chr16_43600891     AOna    A    G        0      0        2 
  16 chr16_43600891     ASom    A    G        0      0        2 
  16 chr16_43600891     HCab    A    G        1      2        2 
  16 chr16_43600891     HPrz    A    G        1      2        2 
  16 chr16_43600891     ZBoe    A    G        0      0        2 
  16 chr16_43600891     ZGre    A    G        0      0        2 
  16 chr16_43600891     ZHar    A    G        0      0        2 
  16 chr16_43600891   Sample    A    G        1      2        2 
  16 chr16_43606641     AAsi    A    G        0      0        2 
  16 chr16_43606641     AKia    A    G        0      0        2 
  16 chr16_43606641     AOna    A    G        0      0        2 
  16 chr16_43606641     ASom    A    G        0      0        2 
  16 chr16_43606641     HCab    A    G      0.5      1        2 
  16 chr16_43606641     HPrz    A    G        0      0        2 
  16 chr16_43606641     ZBoe    A    G        0      0        2 
  16 chr16_43606641     ZGre    A    G        0      0        2 
  16 chr16_43606641     ZHar    A    G        0      0        2 
  16 chr16_43606641   Sample    A    G        0      0        2 
  16 chr16_43612271     AAsi    A    G        0      0        2 
  16 chr16_43612271     AKia    A    G        0      0        2 
  16 chr16_43612271     AOna    A    G        0      0        2 
  16 chr16_43612271     ASom    A    G        0      0        2 
  16 chr16_43612271     HCab    A    G        1      2        2 
  16 chr16_43612271     HPrz    A    G        1      2        2 
  16 chr16_43612271     ZBoe    A    G        0      0        2 
  16 chr16_43612271     ZGre    A    G        0      0        2 
  16 chr16_43612271     ZHar    A    G        0      0        2 
  16 chr16_43612271   Sample    A    G        1      2        2 
  16 chr16_43613426     AAsi    G    A        0      0        2 
  16 chr16_43613426     AKia    G    A        0      0        2 
  16 chr16_43613426     AOna    G    A        0      0        2 
  16 chr16_43613426     ASom    G    A        0      0        2 
  16 chr16_43613426     HCab    G    A        1      2        2 
  16 chr16_43613426     HPrz    G    A        1      2        2 
  16 chr16_43613426     ZBoe    G    A        0      0        2 
  16 chr16_43613426     ZGre    G    A        0      0        2 
  16 chr16_43613426     ZHar    G    A        0      0        2 
  16 chr16_43613426   Sample    G    A        1      2        2 
  16 chr16_43617452     AAsi    T    A        0      0        2 
  16 chr16_43617452     AKia    T    A        0      0        2 
  16 chr16_43617452     AOna    T    A        0      0        2 
  16 chr16_43617452     ASom    T    A        0      0        2 
  16 chr16_43617452     HCab    T    A        1      2        2 
  16 chr16_43617452     HPrz    T    A        1      2        2 
  16 chr16_43617452     ZBoe    T    A        0      0        2 
  16 chr16_43617452     ZGre    T    A        0      0        2 
  16 chr16_43617452     ZHar    T    A        0      0        2 
  16 chr16_43617452   Sample    T    A        1      2        2 
  16 chr16_43630676     AAsi    C    T        0      0        2 
  16 chr16_43630676     AKia    C    T        0      0        2 
  16 chr16_43630676     AOna    C    T        0      0        2 
  16 chr16_43630676     ASom    C    T        0      0        2 
  16 chr16_43630676     HCab    C    T        0      0        2 
  16 chr16_43630676     HPrz    C    T        1      2        2 
  16 chr16_43630676     ZBoe    C    T        0      0        2 
  16 chr16_43630676     ZGre    C    T        0      0        2 
  16 chr16_43630676     ZHar    C    T        0      0        2 
  16 chr16_43630676   Sample    C    T        1      2        2 
  16 chr16_43636530     AAsi    A    G        0      0        2 
  16 chr16_43636530     AKia    A    G        0      0        2 
  16 chr16_43636530     AOna    A    G        0      0        2 
  16 chr16_43636530     ASom    A    G        0      0        2 
  16 chr16_43636530     HCab    A    G        0      0        2 
  16 chr16_43636530     HPrz    A    G      0.5      1        2 
  16 chr16_43636530     ZBoe    A    G        0      0        2 
  16 chr16_43636530     ZGre    A    G        0      0        2 
  16 chr16_43636530     ZHar    A    G        0      0        2 
  16 chr16_43636530   Sample    A    G        1      2        2 
  16 chr16_43637888     AAsi    A    G        0      0        2 
  16 chr16_43637888     AKia    A    G        1      2        2 
  16 chr16_43637888     AOna    A    G        0      0        2 
  16 chr16_43637888     ASom    A    G        0      0        2 
  16 chr16_43637888     HCab    A    G        0      0        2 
  16 chr16_43637888     HPrz    A    G        0      0        2 
  16 chr16_43637888     ZBoe    A    G        0      0        2 
  16 chr16_43637888     ZGre    A    G        0      0        2 
  16 chr16_43637888     ZHar    A    G        0      0        2 
  16 chr16_43637888   Sample    A    G        0      0        2 
  16 chr16_43643672     AAsi    A    G        0      0        2 
  16 chr16_43643672     AKia    A    G        0      0        2 
  16 chr16_43643672     AOna    A    G        0      0        2 
  16 chr16_43643672     ASom    A    G        0      0        2 
  16 chr16_43643672     HCab    A    G        0      0        2 
  16 chr16_43643672     HPrz    A    G        0      0        2 
  16 chr16_43643672     ZBoe    A    G      0.5      1        2 
  16 chr16_43643672     ZGre    A    G        0      0        2 
  16 chr16_43643672     ZHar    A    G        0      0        2 
  16 chr16_43643672   Sample    A    G        0      0        2 
  16 chr16_43648812     AAsi    A    G        0      0        2 
  16 chr16_43648812     AKia    A    G        0      0        2 
  16 chr16_43648812     AOna    A    G        0      0        2 
  16 chr16_43648812     ASom    A    G        0      0        2 
  16 chr16_43648812     HCab    A    G        0      0        2 
  16 chr16_43648812     HPrz    A    G        0      0        2 
  16 chr16_43648812     ZBoe    A    G        1      2        2 
  16 chr16_43648812     ZGre    A    G        0      0        2 
  16 chr16_43648812     ZHar    A    G        1      2        2 
  16 chr16_43648812   Sample    A    G        0      0        2 
  16 chr16_43649888     AAsi    C    T        0      0        2 
  16 chr16_43649888     AKia    C    T        0      0        2 
  16 chr16_43649888     AOna    C    T        0      0        2 
  16 chr16_43649888     ASom    C    T        0      0        2 
  16 chr16_43649888     HCab    C    T        1      2        2 
  16 chr16_43649888     HPrz    C    T        1      2        2 
  16 chr16_43649888     ZBoe    C    T        0      0        2 
  16 chr16_43649888     ZGre    C    T        0      0        2 
  16 chr16_43649888     ZHar    C    T        0      0        2 
  16 chr16_43649888   Sample    C    T        1      2        2 
  16 chr16_43650265     AAsi    C    A        0      0        2 
  16 chr16_43650265     AKia    C    A        0      0        2 
  16 chr16_43650265     AOna    C    A        0      0        2 
  16 chr16_43650265     ASom    C    A        0      0        2 
  16 chr16_43650265     HCab    C    A        1      2        2 
  16 chr16_43650265     HPrz    C    A        1      2        2 
  16 chr16_43650265     ZBoe    C    A        0      0        2 
  16 chr16_43650265     ZGre    C    A        0      0        2 
  16 chr16_43650265     ZHar    C    A        0      0        2 
  16 chr16_43650265   Sample    C    A        1      2        2 
  16 chr16_43652255     AAsi    A    G        0      0        2 
  16 chr16_43652255     AKia    A    G        0      0        2 
  16 chr16_43652255     AOna    A    G        0      0        2 
  16 chr16_43652255     ASom    A    G        0      0        2 
  16 chr16_43652255     HCab    A    G      0.5      1        2 
  16 chr16_43652255     HPrz    A    G      0.5      1        2 
  16 chr16_43652255     ZBoe    A    G        0      0        2 
  16 chr16_43652255     ZGre    A    G        0      0        2 
  16 chr16_43652255     ZHar    A    G        0      0        2 
  16 chr16_43652255   Sample    A    G        0      0        2 
  16 chr16_43654160     AAsi    C    G        1      2        2 
  16 chr16_43654160     AKia    C    G        0      0        2 
  16 chr16_43654160     AOna    C    G        0      0        2 
  16 chr16_43654160     ASom    C    G      0.5      1        2 
  16 chr16_43654160     HCab    C    G        0      0        2 
  16 chr16_43654160     HPrz    C    G        0      0        2 
  16 chr16_43654160     ZBoe    C    G        0      0        2 
  16 chr16_43654160     ZGre    C    G        0      0        2 
  16 chr16_43654160     ZHar    C    G        0      0        2 
  16 chr16_43654160   Sample    C    G        0      0        2 
  16 chr16_43656681     AAsi    G    A        0      0        2 
  16 chr16_43656681     AKia    G    A        0      0        2 
  16 chr16_43656681     AOna    G    A        0      0        2 
  16 chr16_43656681     ASom    G    A        0      0        2 
  16 chr16_43656681     HCab    G    A        1      2        2 
  16 chr16_43656681     HPrz    G    A        1      2        2 
  16 chr16_43656681     ZBoe    G    A        0      0        2 
  16 chr16_43656681     ZGre    G    A        0      0        2 
  16 chr16_43656681     ZHar    G    A        0      0        2 
  16 chr16_43656681   Sample    G    A        1      2        2 
  16 chr16_43663149     AAsi    A    G        0      0        2 
  16 chr16_43663149     AKia    A    G        0      0        2 
  16 chr16_43663149     AOna    A    G        0      0        2 
  16 chr16_43663149     ASom    A    G        0      0        2 
  16 chr16_43663149     HCab    A    G        0      0        2 
  16 chr16_43663149     HPrz    A    G        0      0        2 
  16 chr16_43663149     ZBoe    A    G        0      0        2 
  16 chr16_43663149     ZGre    A    G        0      0        2 
  16 chr16_43663149     ZHar    A    G        1      2        2 
  16 chr16_43663149   Sample    A    G        0      0        2 
  16 chr16_43664984     AAsi    A    G        1      2        2 
  16 chr16_43664984     AKia    A    G        0      0        2 
  16 chr16_43664984     AOna    A    G        0      0        2 
  16 chr16_43664984     ASom    A    G        1      2        2 
  16 chr16_43664984     HCab    A    G        0      0        2 
  16 chr16_43664984     HPrz    A    G        0      0        2 
  16 chr16_43664984     ZBoe    A    G        1      2        2 
  16 chr16_43664984     ZGre    A    G        1      2        2 
  16 chr16_43664984     ZHar    A    G        1      2        2 
  16 chr16_43664984   Sample    A    G        0      0        2 
  16 chr16_43673354     AAsi    G    A        0      0        2 
  16 chr16_43673354     AKia    G    A        0      0        2 
  16 chr16_43673354     AOna    G    A        0      0        2 
  16 chr16_43673354     ASom    G    A        0      0        2 
  16 chr16_43673354     HCab    G    A        0      0        2 
  16 chr16_43673354     HPrz    G    A        0      0        2 
  16 chr16_43673354     ZBoe    G    A      0.5      1        2 
  16 chr16_43673354     ZGre    G    A        0      0        2 
  16 chr16_43673354     ZHar    G    A        0      0        2 
  16 chr16_43673354   Sample    G    A        0      0        2 
  16 chr16_43678371     AAsi    C    T        1      2        2 
  16 chr16_43678371     AKia    C    T        0      0        2 
  16 chr16_43678371     AOna    C    T        0      0        2 
  16 chr16_43678371     ASom    C    T        0      0        2 
  16 chr16_43678371     HCab    C    T        0      0        2 
  16 chr16_43678371     HPrz    C    T        0      0        2 
  16 chr16_43678371     ZBoe    C    T        0      0        2 
  16 chr16_43678371     ZGre    C    T        0      0        2 
  16 chr16_43678371     ZHar    C    T        0      0        2 
  16 chr16_43678371   Sample    C    T        0      0        2 
  16 chr16_43678567     AAsi    C    A        0      0        2 
  16 chr16_43678567     AKia    C    A        0      0        2 
  16 chr16_43678567     AOna    C    A        0      0        2 
  16 chr16_43678567     ASom    C    A        0      0        2 
  16 chr16_43678567     HCab    C    A        0      0        2 
  16 chr16_43678567     HPrz    C    A        0      0        2 
  16 chr16_43678567     ZBoe    C    A        0      0        2 
  16 chr16_43678567     ZGre    C    A        1      2        2 
  16 chr16_43678567     ZHar    C    A        0      0        2 
  16 chr16_43678567   Sample    C    A        0      0        2 
  16 chr16_43679077     AAsi    G    T        0      0        2 
  16 chr16_43679077     AKia    G    T        1      2        2 
  16 chr16_43679077     AOna    G    T        1      2        2 
  16 chr16_43679077     ASom    G    T        0      0        2 
  16 chr16_43679077     HCab    G    T        0      0        2 
  16 chr16_43679077     HPrz    G    T        0      0        2 
  16 chr16_43679077     ZBoe    G    T        0      0        2 
  16 chr16_43679077     ZGre    G    T        0      0        2 
  16 chr16_43679077     ZHar    G    T        0      0        2 
  16 chr16_43679077   Sample    G    T        0      0        2 
  16 chr16_43679226     AAsi    G    A        0      0        2 
  16 chr16_43679226     AKia    G    A        0      0        2 
  16 chr16_43679226     AOna    G    A        0      0        2 
  16 chr16_43679226     ASom    G    A        0      0        2 
  16 chr16_43679226     HCab    G    A        1      2        2 
  16 chr16_43679226     HPrz    G    A        1      2        2 
  16 chr16_43679226     ZBoe    G    A        0      0        2 
  16 chr16_43679226     ZGre    G    A        0      0        2 
  16 chr16_43679226     ZHar    G    A        0      0        2 
  16 chr16_43679226   Sample    G    A        1      2        2 
  16 chr16_43680163     AAsi    T    C        0      0        2 
  16 chr16_43680163     AKia    T    C        0      0        2 
  16 chr16_43680163     AOna    T    C        0      0        2 
  16 chr16_43680163     ASom    T    C        0      0        2 
  16 chr16_43680163     HCab    T    C        1      2        2 
  16 chr16_43680163     HPrz    T    C        1      2        2 
  16 chr16_43680163     ZBoe    T    C        0      0        2 
  16 chr16_43680163     ZGre    T    C        0      0        2 
  16 chr16_43680163     ZHar    T    C        0      0        2 
  16 chr16_43680163   Sample    T    C        1      2        2 
  16 chr16_43683301     AAsi    C    A        0      0        2 
  16 chr16_43683301     AKia    C    A        0      0        2 
  16 chr16_43683301     AOna    C    A        0      0        2 
  16 chr16_43683301     ASom    C    A        0      0        2 
  16 chr16_43683301     HCab    C    A        1      2        2 
  16 chr16_43683301     HPrz    C    A        1      2        2 
  16 chr16_43683301     ZBoe    C    A        0      0        2 
  16 chr16_43683301     ZGre    C    A        0      0        2 
  16 chr16_43683301     ZHar    C    A        0      0        2 
  16 chr16_43683301   Sample    C    A        1      2        2 
  16 chr16_43691931     AAsi    A    G        0      0        2 
  16 chr16_43691931     AKia    A    G        0      0        2 
  16 chr16_43691931     AOna    A    G        0      0        2 
  16 chr16_43691931     ASom    A    G        0      0        2 
  16 chr16_43691931     HCab    A    G        1      2        2 
  16 chr16_43691931     HPrz    A    G        1      2        2 
  16 chr16_43691931     ZBoe    A    G        0      0        2 
  16 chr16_43691931     ZGre    A    G        0      0        2 
  16 chr16_43691931     ZHar    A    G        0      0        2 
  16 chr16_43691931   Sample    A    G        1      2        2 
  16 chr16_43693998     AAsi    A    G        0      0        2 
  16 chr16_43693998     AKia    A    G        0      0        2 
  16 chr16_43693998     AOna    A    G        1      2        2 
  16 chr16_43693998     ASom    A    G        0      0        2 
  16 chr16_43693998     HCab    A    G        0      0        2 
  16 chr16_43693998     HPrz    A    G        0      0        2 
  16 chr16_43693998     ZBoe    A    G        0      0        2 
  16 chr16_43693998     ZGre    A    G        0      0        2 
  16 chr16_43693998     ZHar    A    G        0      0        2 
  16 chr16_43693998   Sample    A    G        0      0        2 
  16 chr16_43694408     AAsi    C    A        0      0        2 
  16 chr16_43694408     AKia    C    A        0      0        2 
  16 chr16_43694408     AOna    C    A        0      0        2 
  16 chr16_43694408     ASom    C    A        0      0        2 
  16 chr16_43694408     HCab    C    A        1      2        2 
  16 chr16_43694408     HPrz    C    A        1      2        2 
  16 chr16_43694408     ZBoe    C    A        0      0        2 
  16 chr16_43694408     ZGre    C    A        0      0        2 
  16 chr16_43694408     ZHar    C    A        0      0        2 
  16 chr16_43694408   Sample    C    A        1      2        2 
  16 chr16_43701573     AAsi    A    C        0      0        2 
  16 chr16_43701573     AKia    A    C        0      0        2 
  16 chr16_43701573     AOna    A    C        0      0        2 
  16 chr16_43701573     ASom    A    C        0      0        2 
  16 chr16_43701573     HCab    A    C        0      0        2 
  16 chr16_43701573     HPrz    A    C        0      0        2 
  16 chr16_43701573     ZBoe    A    C        0      0        2 
  16 chr16_43701573     ZGre    A    C        0      0        2 
  16 chr16_43701573     ZHar    A    C        1      2        2 
  16 chr16_43701573   Sample    A    C        0      0        2 
  16 chr16_43704981     AAsi    T    C        0      0        2 
  16 chr16_43704981     AKia    T    C        1      2        2 
  16 chr16_43704981     AOna    T    C        0      0        2 
  16 chr16_43704981     ASom    T    C        0      0        2 
  16 chr16_43704981     HCab    T    C        0      0        2 
  16 chr16_43704981     HPrz    T    C        0      0        2 
  16 chr16_43704981     ZBoe    T    C        0      0        2 
  16 chr16_43704981     ZGre    T    C        0      0        2 
  16 chr16_43704981     ZHar    T    C        0      0        2 
  16 chr16_43704981   Sample    T    C        0      0        2 
  16 chr16_43706357     AAsi    C    T        0      0        2 
  16 chr16_43706357     AKia    C    T        0      0        2 
  16 chr16_43706357     AOna    C    T        0      0        2 
  16 chr16_43706357     ASom    C    T        0      0        2 
  16 chr16_43706357     HCab    C    T        1      2        2 
  16 chr16_43706357     HPrz    C    T        1      2        2 
  16 chr16_43706357     ZBoe    C    T        0      0        2 
  16 chr16_43706357     ZGre    C    T        0      0        2 
  16 chr16_43706357     ZHar    C    T        0      0        2 
  16 chr16_43706357   Sample    C    T        1      2        2 
  16 chr16_43710021     AAsi    A    G        0      0        2 
  16 chr16_43710021     AKia    A    G        0      0        2 
  16 chr16_43710021     AOna    A    G        0      0        2 
  16 chr16_43710021     ASom    A    G        0      0        2 
  16 chr16_43710021     HCab    A    G        0      0        2 
  16 chr16_43710021     HPrz    A    G        0      0        2 
  16 chr16_43710021     ZBoe    A    G      0.5      1        2 
  16 chr16_43710021     ZGre    A    G        0      0        2 
  16 chr16_43710021     ZHar    A    G        0      0        2 
  16 chr16_43710021   Sample    A    G        0      0        2 
  16 chr16_43710161     AAsi    A    C        0      0        2 
  16 chr16_43710161     AKia    A    C        0      0        2 
  16 chr16_43710161     AOna    A    C        0      0        2 
  16 chr16_43710161     ASom    A    C        0      0        2 
  16 chr16_43710161     HCab    A    C        0      0        2 
  16 chr16_43710161     HPrz    A    C      0.5      1        2 
  16 chr16_43710161     ZBoe    A    C        0      0        2 
  16 chr16_43710161     ZGre    A    C        0      0        2 
  16 chr16_43710161     ZHar    A    C        0      0        2 
  16 chr16_43710161   Sample    A    C        0      0        2 
  16 chr16_43712350     AAsi    A    C        0      0        2 
  16 chr16_43712350     AKia    A    C        0      0        2 
  16 chr16_43712350     AOna    A    C        0      0        2 
  16 chr16_43712350     ASom    A    C        0      0        2 
  16 chr16_43712350     HCab    A    C      0.5      1        2 
  16 chr16_43712350     HPrz    A    C        0      0        2 
  16 chr16_43712350     ZBoe    A    C        0      0        2 
  16 chr16_43712350     ZGre    A    C        0      0        2 
  16 chr16_43712350     ZHar    A    C        0      0        2 
  16 chr16_43712350   Sample    A    C        0      0        2 
  16 chr16_43725493     AAsi    T    C        0      0        2 
  16 chr16_43725493     AKia    T    C        0      0        2 
  16 chr16_43725493     AOna    T    C        0      0        2 
  16 chr16_43725493     ASom    T    C        0      0        2 
  16 chr16_43725493     HCab    T    C        0      0        2 
  16 chr16_43725493     HPrz    T    C      0.5      1        2 
  16 chr16_43725493     ZBoe    T    C        0      0        2 
  16 chr16_43725493     ZGre    T    C        0      0        2 
  16 chr16_43725493     ZHar    T    C        0      0        2 
  16 chr16_43725493   Sample    T    C        0      0        2 
  16 chr16_43726123     AAsi    A    G        0      0        2 
  16 chr16_43726123     AKia    A    G        0      0        2 
  16 chr16_43726123     AOna    A    G        0      0        2 
  16 chr16_43726123     ASom    A    G      0.5      1        2 
  16 chr16_43726123     HCab    A    G        0      0        2 
  16 chr16_43726123     HPrz    A    G        0      0        2 
  16 chr16_43726123     ZBoe    A    G        0      0        2 
  16 chr16_43726123     ZGre    A    G        0      0        2 
  16 chr16_43726123     ZHar    A    G        0      0        2 
  16 chr16_43726123   Sample    A    G        0      0        2 
  16 chr16_43731057     AAsi    C    T        0      0        2 
  16 chr16_43731057     AKia    C    T        0      0        2 
  16 chr16_43731057     AOna    C    T        0      0        2 
  16 chr16_43731057     ASom    C    T      0.5      1        2 
  16 chr16_43731057     HCab    C    T        0      0        2 
  16 chr16_43731057     HPrz    C    T        0      0        2 
  16 chr16_43731057     ZBoe    C    T        0      0        2 
  16 chr16_43731057     ZGre    C    T        0      0        2 
  16 chr16_43731057     ZHar    C    T        0      0        2 
  16 chr16_43731057   Sample    C    T        0      0        2 
  16 chr16_43732261     AAsi    G    T        0      0        2 
  16 chr16_43732261     AKia    G    T        0      0        2 
  16 chr16_43732261     AOna    G    T        0      0        2 
  16 chr16_43732261     ASom    G    T        0      0        2 
  16 chr16_43732261     HCab    G    T        1      2        2 
  16 chr16_43732261     HPrz    G    T        1      2        2 
  16 chr16_43732261     ZBoe    G    T        0      0        2 
  16 chr16_43732261     ZGre    G    T        0      0        2 
  16 chr16_43732261     ZHar    G    T        0      0        2 
  16 chr16_43732261   Sample    G    T        1      2        2 
  16 chr16_43733295     AAsi    C    T        0      0        2 
  16 chr16_43733295     AKia    C    T        0      0        2 
  16 chr16_43733295     AOna    C    T        0      0        2 
  16 chr16_43733295     ASom    C    T        0      0        2 
  16 chr16_43733295     HCab    C    T        0      0        2 
  16 chr16_43733295     HPrz    C    T        0      0        2 
  16 chr16_43733295     ZBoe    C    T      0.5      1        2 
  16 chr16_43733295     ZGre    C    T        0      0        2 
  16 chr16_43733295     ZHar    C    T        0      0        2 
  16 chr16_43733295   Sample    C    T        0      0        2 
  16 chr16_43737038     AAsi    T    C        0      0        2 
  16 chr16_43737038     AKia    T    C        0      0        2 
  16 chr16_43737038     AOna    T    C        0      0        2 
  16 chr16_43737038     ASom    T    C        0      0        2 
  16 chr16_43737038     HCab    T    C        0      0        2 
  16 chr16_43737038     HPrz    T    C        0      0        2 
  16 chr16_43737038     ZBoe    T    C        0      0        2 
  16 chr16_43737038     ZGre    T    C        0      0        2 
  16 chr16_43737038     ZHar    T    C      0.5      1        2 
  16 chr16_43737038   Sample    T    C        0      0        2 
  16 chr16_43747804     AAsi    T    C        0      0        2 
  16 chr16_43747804     AKia    T    C        0      0        2 
  16 chr16_43747804     AOna    T    C        0      0        2 
  16 chr16_43747804     ASom    T    C        0      0        2 
  16 chr16_43747804     HCab    T    C        1      2        2 
  16 chr16_43747804     HPrz    T    C        1      2        2 
  16 chr16_43747804     ZBoe    T    C        0      0        2 
  16 chr16_43747804     ZGre    T    C        0      0        2 
  16 chr16_43747804     ZHar    T    C        0      0        2 
  16 chr16_43747804   Sample    T    C        1      2        2 
  16 chr16_43747992     AAsi    C    T        0      0        2 
  16 chr16_43747992     AKia    C    T        0      0        2 
  16 chr16_43747992     AOna    C    T        0      0        2 
  16 chr16_43747992     ASom    C    T      0.5      1        2 
  16 chr16_43747992     HCab    C    T        0      0        2 
  16 chr16_43747992     HPrz    C    T        0      0        2 
  16 chr16_43747992     ZBoe    C    T        0      0        2 
  16 chr16_43747992     ZGre    C    T        0      0        2 
  16 chr16_43747992     ZHar    C    T        0      0        2 
  16 chr16_43747992   Sample    C    T        0      0        2 
  16 chr16_43761935     AAsi    A    G        0      0        2 
  16 chr16_43761935     AKia    A    G        0      0        2 
  16 chr16_43761935     AOna    A    G        0      0        2 
  16 chr16_43761935     ASom    A    G        0      0        2 
  16 chr16_43761935     HCab    A    G        0      0        2 
  16 chr16_43761935     HPrz    A    G      0.5      1        2 
  16 chr16_43761935     ZBoe    A    G        0      0        2 
  16 chr16_43761935     ZGre    A    G        0      0        2 
  16 chr16_43761935     ZHar    A    G        0      0        2 
  16 chr16_43761935   Sample    A    G        0      0        2 
  16 chr16_43764746     AAsi    C    A        0      0        2 
  16 chr16_43764746     AKia    C    A        0      0        2 
  16 chr16_43764746     AOna    C    A        0      0        2 
  16 chr16_43764746     ASom    C    A        0      0        2 
  16 chr16_43764746     HCab    C    A        1      2        2 
  16 chr16_43764746     HPrz    C    A        1      2        2 
  16 chr16_43764746     ZBoe    C    A        0      0        2 
  16 chr16_43764746     ZGre    C    A        0      0        2 
  16 chr16_43764746     ZHar    C    A        0      0        2 
  16 chr16_43764746   Sample    C    A        1      2        2 
  16 chr16_43765049     AAsi    C    T        0      0        2 
  16 chr16_43765049     AKia    C    T        0      0        2 
  16 chr16_43765049     AOna    C    T        0      0        2 
  16 chr16_43765049     ASom    C    T        0      0        2 
  16 chr16_43765049     HCab    C    T        0      0        2 
  16 chr16_43765049     HPrz    C    T        0      0        2 
  16 chr16_43765049     ZBoe    C    T      0.5      1        2 
  16 chr16_43765049     ZGre    C    T        0      0        2 
  16 chr16_43765049     ZHar    C    T        0      0        2 
  16 chr16_43765049   Sample    C    T        0      0        2 
  16 chr16_43767358     AAsi    A    G        0      0        2 
  16 chr16_43767358     AKia    A    G        0      0        2 
  16 chr16_43767358     AOna    A    G        0      0        2 
  16 chr16_43767358     ASom    A    G        0      0        2 
  16 chr16_43767358     HCab    A    G        1      2        2 
  16 chr16_43767358     HPrz    A    G      0.5      1        2 
  16 chr16_43767358     ZBoe    A    G        0      0        2 
  16 chr16_43767358     ZGre    A    G        0      0        2 
  16 chr16_43767358     ZHar    A    G        0      0        2 
  16 chr16_43767358   Sample    A    G        0      0        2 
  16 chr16_43769920     AAsi    C    T        0      0        2 
  16 chr16_43769920     AKia    C    T        0      0        2 
  16 chr16_43769920     AOna    C    T        0      0        2 
  16 chr16_43769920     ASom    C    T        0      0        2 
  16 chr16_43769920     HCab    C    T        1      2        2 
  16 chr16_43769920     HPrz    C    T        1      2        2 
  16 chr16_43769920     ZBoe    C    T        0      0        2 
  16 chr16_43769920     ZGre    C    T        0      0        2 
  16 chr16_43769920     ZHar    C    T        0      0        2 
  16 chr16_43769920   Sample    C    T        1      2        2 
  16 chr16_43773030     AAsi    G    T        1      2        2 
  16 chr16_43773030     AKia    G    T        0      0        2 
  16 chr16_43773030     AOna    G    T        0      0        2 
  16 chr16_43773030     ASom    G    T        1      2        2 
  16 chr16_43773030     HCab    G    T        0      0        2 
  16 chr16_43773030     HPrz    G    T        0      0        2 
  16 chr16_43773030     ZBoe    G    T        0      0        2 
  16 chr16_43773030     ZGre    G    T        0      0        2 
  16 chr16_43773030     ZHar    G    T        0      0        2 
  16 chr16_43773030   Sample    G    T        0      0        2 
  16 chr16_43773673     AAsi    C    T        0      0        2 
  16 chr16_43773673     AKia    C    T        0      0        2 
  16 chr16_43773673     AOna    C    T        0      0        2 
  16 chr16_43773673     ASom    C    T        0      0        2 
  16 chr16_43773673     HCab    C    T        0      0        2 
  16 chr16_43773673     HPrz    C    T      0.5      1        2 
  16 chr16_43773673     ZBoe    C    T        0      0        2 
  16 chr16_43773673     ZGre    C    T        0      0        2 
  16 chr16_43773673     ZHar    C    T        0      0        2 
  16 chr16_43773673   Sample    C    T        0      0        2 
  16 chr16_43778555     AAsi    G    A        0      0        2 
  16 chr16_43778555     AKia    G    A        0      0        2 
  16 chr16_43778555     AOna    G    A        0      0        2 
  16 chr16_43778555     ASom    G    A        0      0        2 
  16 chr16_43778555     HCab    G    A        1      2        2 
  16 chr16_43778555     HPrz    G    A        1      2        2 
  16 chr16_43778555     ZBoe    G    A        0      0        2 
  16 chr16_43778555     ZGre    G    A        0      0        2 
  16 chr16_43778555     ZHar    G    A        0      0        2 
  16 chr16_43778555   Sample    G    A        1      2        2 
  16 chr16_43781210     AAsi    A    G        0      0        2 
  16 chr16_43781210     AKia    A    G        0      0        2 
  16 chr16_43781210     AOna    A    G        0      0        2 
  16 chr16_43781210     ASom    A    G        0      0        2 
  16 chr16_43781210     HCab    A    G        0      0        2 
  16 chr16_43781210     HPrz    A    G        0      0        2 
  16 chr16_43781210     ZBoe    A    G        0      0        2 
  16 chr16_43781210     ZGre    A    G      0.5      1        2 
  16 chr16_43781210     ZHar    A    G        0      0        2 
  16 chr16_43781210   Sample    A    G        0      0        2 
  16 chr16_43785491     AAsi    T    C        0      0        2 
  16 chr16_43785491     AKia    T    C        0      0        2 
  16 chr16_43785491     AOna    T    C        0      0        2 
  16 chr16_43785491     ASom    T    C        0      0        2 
  16 chr16_43785491     HCab    T    C        0      0        2 
  16 chr16_43785491     HPrz    T    C        0      0        2 
  16 chr16_43785491     ZBoe    T    C        1      2        2 
  16 chr16_43785491     ZGre    T    C        0      0        2 
  16 chr16_43785491     ZHar    T    C        0      0        2 
  16 chr16_43785491   Sample    T    C        0      0        2 
  16 chr16_43790759     AAsi    A    G        0      0        2 
  16 chr16_43790759     AKia    A    G        0      0        2 
  16 chr16_43790759     AOna    A    G        0      0        2 
  16 chr16_43790759     ASom    A    G        0      0        2 
  16 chr16_43790759     HCab    A    G        0      0        2 
  16 chr16_43790759     HPrz    A    G        0      0        2 
  16 chr16_43790759     ZBoe    A    G        0      0        2 
  16 chr16_43790759     ZGre    A    G        0      0        2 
  16 chr16_43790759     ZHar    A    G      0.5      1        2 
  16 chr16_43790759   Sample    A    G        0      0        2 
  16 chr16_43794140     AAsi    T    C        0      0        2 
  16 chr16_43794140     AKia    T    C        0      0        2 
  16 chr16_43794140     AOna    T    C        0      0        2 
  16 chr16_43794140     ASom    T    C        0      0        2 
  16 chr16_43794140     HCab    T    C        0      0        2 
  16 chr16_43794140     HPrz    T    C        0      0        2 
  16 chr16_43794140     ZBoe    T    C        0      0        2 
  16 chr16_43794140     ZGre    T    C        1      2        2 
  16 chr16_43794140     ZHar    T    C        0      0        2 
  16 chr16_43794140   Sample    T    C        0      0        2 
  16 chr16_43797649     AAsi    A    G        0      0        2 
  16 chr16_43797649     AKia    A    G        0      0        2 
  16 chr16_43797649     AOna    A    G        1      2        2 
  16 chr16_43797649     ASom    A    G        0      0        2 
  16 chr16_43797649     HCab    A    G        0      0        2 
  16 chr16_43797649     HPrz    A    G        0      0        2 
  16 chr16_43797649     ZBoe    A    G        0      0        2 
  16 chr16_43797649     ZGre    A    G        0      0        2 
  16 chr16_43797649     ZHar    A    G        0      0        2 
  16 chr16_43797649   Sample    A    G        0      0        2 
  16 chr16_43805801     AAsi    A    C        0      0        2 
  16 chr16_43805801     AKia    A    C        0      0        2 
  16 chr16_43805801     AOna    A    C        0      0        2 
  16 chr16_43805801     ASom    A    C        0      0        2 
  16 chr16_43805801     HCab    A    C        1      2        2 
  16 chr16_43805801     HPrz    A    C        1      2        2 
  16 chr16_43805801     ZBoe    A    C        0      0        2 
  16 chr16_43805801     ZGre    A    C        0      0        2 
  16 chr16_43805801     ZHar    A    C        0      0        2 
  16 chr16_43805801   Sample    A    C        1      2        2 
  16 chr16_43810381     AAsi    C    T        0      0        2 
  16 chr16_43810381     AKia    C    T        0      0        2 
  16 chr16_43810381     AOna    C    T        0      0        2 
  16 chr16_43810381     ASom    C    T        0      0        2 
  16 chr16_43810381     HCab    C    T        1      2        2 
  16 chr16_43810381     HPrz    C    T        1      2        2 
  16 chr16_43810381     ZBoe    C    T        0      0        2 
  16 chr16_43810381     ZGre    C    T        0      0        2 
  16 chr16_43810381     ZHar    C    T        0      0        2 
  16 chr16_43810381   Sample    C    T        1      2        2 
  16 chr16_43819395     AAsi    T    C        0      0        2 
  16 chr16_43819395     AKia    T    C        0      0        2 
  16 chr16_43819395     AOna    T    C        0      0        2 
  16 chr16_43819395     ASom    T    C        0      0        2 
  16 chr16_43819395     HCab    T    C        0      0        2 
  16 chr16_43819395     HPrz    T    C        0      0        2 
  16 chr16_43819395     ZBoe    T    C        0      0        2 
  16 chr16_43819395     ZGre    T    C        0      0        2 
  16 chr16_43819395     ZHar    T    C        1      2        2 
  16 chr16_43819395   Sample    T    C        0      0        2 
  16 chr16_43825814     AAsi    A    G        0      0        2 
  16 chr16_43825814     AKia    A    G        0      0        2 
  16 chr16_43825814     AOna    A    G        0      0        2 
  16 chr16_43825814     ASom    A    G        0      0        2 
  16 chr16_43825814     HCab    A    G        0      0        2 
  16 chr16_43825814     HPrz    A    G        0      0        2 
  16 chr16_43825814     ZBoe    A    G      0.5      1        2 
  16 chr16_43825814     ZGre    A    G        0      0        2 
  16 chr16_43825814     ZHar    A    G        0      0        2 
  16 chr16_43825814   Sample    A    G        0      0        2 
  16 chr16_43826301     AAsi    A    C        1      2        2 
  16 chr16_43826301     AKia    A    C        0      0        2 
  16 chr16_43826301     AOna    A    C        0      0        2 
  16 chr16_43826301     ASom    A    C        0      0        2 
  16 chr16_43826301     HCab    A    C        0      0        2 
  16 chr16_43826301     HPrz    A    C        0      0        2 
  16 chr16_43826301     ZBoe    A    C        0      0        2 
  16 chr16_43826301     ZGre    A    C        0      0        2 
  16 chr16_43826301     ZHar    A    C        0      0        2 
  16 chr16_43826301   Sample    A    C        0      0        2 
  16 chr16_43826670     AAsi    A    G        0      0        2 
  16 chr16_43826670     AKia    A    G        0      0        2 
  16 chr16_43826670     AOna    A    G        0      0        2 
  16 chr16_43826670     ASom    A    G        0      0        2 
  16 chr16_43826670     HCab    A    G        0      0        2 
  16 chr16_43826670     HPrz    A    G        0      0        2 
  16 chr16_43826670     ZBoe    A    G      0.5      1        2 
  16 chr16_43826670     ZGre    A    G        1      2        2 
  16 chr16_43826670     ZHar    A    G        0      0        2 
  16 chr16_43826670   Sample    A    G        1      2        2 
  16 chr16_43835118     AAsi    G    A        0      0        2 
  16 chr16_43835118     AKia    G    A        1      2        2 
  16 chr16_43835118     AOna    G    A        0      0        2 
  16 chr16_43835118     ASom    G    A        0      0        2 
  16 chr16_43835118     HCab    G    A        0      0        2 
  16 chr16_43835118     HPrz    G    A        0      0        2 
  16 chr16_43835118     ZBoe    G    A        0      0        2 
  16 chr16_43835118     ZGre    G    A        0      0        2 
  16 chr16_43835118     ZHar    G    A        0      0        2 
  16 chr16_43835118   Sample    G    A        0      0        2 
  16 chr16_43837333     AAsi    C    G        0      0        2 
  16 chr16_43837333     AKia    C    G        0      0        2 
  16 chr16_43837333     AOna    C    G        0      0        2 
  16 chr16_43837333     ASom    C    G        0      0        2 
  16 chr16_43837333     HCab    C    G        1      2        2 
  16 chr16_43837333     HPrz    C    G        1      2        2 
  16 chr16_43837333     ZBoe    C    G        0      0        2 
  16 chr16_43837333     ZGre    C    G        0      0        2 
  16 chr16_43837333     ZHar    C    G        0      0        2 
  16 chr16_43837333   Sample    C    G        1      2        2 
  16 chr16_43840055     AAsi    T    C        0      0        2 
  16 chr16_43840055     AKia    T    C        0      0        2 
  16 chr16_43840055     AOna    T    C        0      0        2 
  16 chr16_43840055     ASom    T    C      0.5      1        2 
  16 chr16_43840055     HCab    T    C        0      0        2 
  16 chr16_43840055     HPrz    T    C        0      0        2 
  16 chr16_43840055     ZBoe    T    C        0      0        2 
  16 chr16_43840055     ZGre    T    C        0      0        2 
  16 chr16_43840055     ZHar    T    C        0      0        2 
  16 chr16_43840055   Sample    T    C        0      0        2 
  16 chr16_43844236     AAsi    G    A        0      0        2 
  16 chr16_43844236     AKia    G    A        0      0        2 
  16 chr16_43844236     AOna    G    A        0      0        2 
  16 chr16_43844236     ASom    G    A        0      0        2 
  16 chr16_43844236     HCab    G    A        1      2        2 
  16 chr16_43844236     HPrz    G    A        1      2        2 
  16 chr16_43844236     ZBoe    G    A        0      0        2 
  16 chr16_43844236     ZGre    G    A        0      0        2 
  16 chr16_43844236     ZHar    G    A        0      0        2 
  16 chr16_43844236   Sample    G    A        1      2        2 
  16 chr16_43847933     AAsi    A    G        0      0        2 
  16 chr16_43847933     AKia    A    G        0      0        2 
  16 chr16_43847933     AOna    A    G        0      0        2 
  16 chr16_43847933     ASom    A    G        0      0        2 
  16 chr16_43847933     HCab    A    G        0      0        2 
  16 chr16_43847933     HPrz    A    G        0      0        2 
  16 chr16_43847933     ZBoe    A    G        0      0        2 
  16 chr16_43847933     ZGre    A    G        1      2        2 
  16 chr16_43847933     ZHar    A    G        0      0        2 
  16 chr16_43847933   Sample    A    G        0      0        2 
  16 chr16_43851777     AAsi    G    C        0      0        2 
  16 chr16_43851777     AKia    G    C        0      0        2 
  16 chr16_43851777     AOna    G    C      0.5      1        2 
  16 chr16_43851777     ASom    G    C        0      0        2 
  16 chr16_43851777     HCab    G    C        0      0        2 
  16 chr16_43851777     HPrz    G    C        0      0        2 
  16 chr16_43851777     ZBoe    G    C        0      0        2 
  16 chr16_43851777     ZGre    G    C        0      0        2 
  16 chr16_43851777     ZHar    G    C        0      0        2 
  16 chr16_43851777   Sample    G    C        0      0        2 
  16 chr16_43853849     AAsi    A    G        0      0        2 
  16 chr16_43853849     AKia    A    G        0      0        2 
  16 chr16_43853849     AOna    A    G        0      0        2 
  16 chr16_43853849     ASom    A    G      0.5      1        2 
  16 chr16_43853849     HCab    A    G        0      0        2 
  16 chr16_43853849     HPrz    A    G        0      0        2 
  16 chr16_43853849     ZBoe    A    G        0      0        2 
  16 chr16_43853849     ZGre    A    G        0      0        2 
  16 chr16_43853849     ZHar    A    G        0      0        2 
  16 chr16_43853849   Sample    A    G        0      0        2 
  16 chr16_43858456     AAsi    A    T        0      0        2 
  16 chr16_43858456     AKia    A    T        1      2        2 
  16 chr16_43858456     AOna    A    T        1      2        2 
  16 chr16_43858456     ASom    A    T        0      0        2 
  16 chr16_43858456     HCab    A    T        0      0        2 
  16 chr16_43858456     HPrz    A    T        0      0        2 
  16 chr16_43858456     ZBoe    A    T        0      0        2 
  16 chr16_43858456     ZGre    A    T        0      0        2 
  16 chr16_43858456     ZHar    A    T        0      0        2 
  16 chr16_43858456   Sample    A    T        0      0        2 
  16 chr16_43860146     AAsi    T    C        0      0        2 
  16 chr16_43860146     AKia    T    C        0      0        2 
  16 chr16_43860146     AOna    T    C        0      0        2 
  16 chr16_43860146     ASom    T    C        0      0        2 
  16 chr16_43860146     HCab    T    C        0      0        2 
  16 chr16_43860146     HPrz    T    C        0      0        2 
  16 chr16_43860146     ZBoe    T    C        0      0        2 
  16 chr16_43860146     ZGre    T    C        0      0        2 
  16 chr16_43860146     ZHar    T    C        1      2        2 
  16 chr16_43860146   Sample    T    C        0      0        2 
  16 chr16_43864477     AAsi    C    T        0      0        2 
  16 chr16_43864477     AKia    C    T        0      0        2 
  16 chr16_43864477     AOna    C    T        0      0        2 
  16 chr16_43864477     ASom    C    T        0      0        2 
  16 chr16_43864477     HCab    C    T      0.5      1        2 
  16 chr16_43864477     HPrz    C    T        1      2        2 
  16 chr16_43864477     ZBoe    C    T        0      0        2 
  16 chr16_43864477     ZGre    C    T        0      0        2 
  16 chr16_43864477     ZHar    C    T        0      0        2 
  16 chr16_43864477   Sample    C    T        1      2        2 
  16 chr16_43866621     AAsi    G    A        0      0        2 
  16 chr16_43866621     AKia    G    A        0      0        2 
  16 chr16_43866621     AOna    G    A        0      0        2 
  16 chr16_43866621     ASom    G    A        0      0        2 
  16 chr16_43866621     HCab    G    A        1      2        2 
  16 chr16_43866621     HPrz    G    A        1      2        2 
  16 chr16_43866621     ZBoe    G    A        0      0        2 
  16 chr16_43866621     ZGre    G    A        0      0        2 
  16 chr16_43866621     ZHar    G    A        0      0        2 
  16 chr16_43866621   Sample    G    A        1      2        2 
  16 chr16_43873615     AAsi    G    C        0      0        2 
  16 chr16_43873615     AKia    G    C        0      0        2 
  16 chr16_43873615     AOna    G    C        0      0        2 
  16 chr16_43873615     ASom    G    C        0      0        2 
  16 chr16_43873615     HCab    G    C        0      0        2 
  16 chr16_43873615     HPrz    G    C      0.5      1        2 
  16 chr16_43873615     ZBoe    G    C        0      0        2 
  16 chr16_43873615     ZGre    G    C        0      0        2 
  16 chr16_43873615     ZHar    G    C        0      0        2 
  16 chr16_43873615   Sample    G    C        0      0        2 
  16 chr16_43875900     AAsi    T    C        0      0        2 
  16 chr16_43875900     AKia    T    C        0      0        2 
  16 chr16_43875900     AOna    T    C        0      0        2 
  16 chr16_43875900     ASom    T    C        0      0        2 
  16 chr16_43875900     HCab    T    C      0.5      1        2 
  16 chr16_43875900     HPrz    T    C        0      0        2 
  16 chr16_43875900     ZBoe    T    C        0      0        2 
  16 chr16_43875900     ZGre    T    C        0      0        2 
  16 chr16_43875900     ZHar    T    C        0      0        2 
  16 chr16_43875900   Sample    T    C        0      0        2 
  16 chr16_43878305     AAsi    G    T        0      0        2 
  16 chr16_43878305     AKia    G    T        1      2        2 
  16 chr16_43878305     AOna    G    T        1      2        2 
  16 chr16_43878305     ASom    G    T        0      0        2 
  16 chr16_43878305     HCab    G    T        0      0        2 
  16 chr16_43878305     HPrz    G    T        0      0        2 
  16 chr16_43878305     ZBoe    G    T        0      0        2 
  16 chr16_43878305     ZGre    G    T        0      0        2 
  16 chr16_43878305     ZHar    G    T        0      0        2 
  16 chr16_43878305   Sample    G    T        0      0        2 
  16 chr16_43880825     AAsi    T    G        0      0        2 
  16 chr16_43880825     AKia    T    G        1      2        2 
  16 chr16_43880825     AOna    T    G        1      2        2 
  16 chr16_43880825     ASom    T    G        0      0        2 
  16 chr16_43880825     HCab    T    G        0      0        2 
  16 chr16_43880825     HPrz    T    G        0      0        2 
  16 chr16_43880825     ZBoe    T    G        0      0        2 
  16 chr16_43880825     ZGre    T    G        0      0        2 
  16 chr16_43880825     ZHar    T    G        0      0        2 
  16 chr16_43880825   Sample    T    G        0      0        2 
  16 chr16_43883138     AAsi    G    C        0      0        2 
  16 chr16_43883138     AKia    G    C        0      0        2 
  16 chr16_43883138     AOna    G    C        0      0        2 
  16 chr16_43883138     ASom    G    C        0      0        2 
  16 chr16_43883138     HCab    G    C        1      2        2 
  16 chr16_43883138     HPrz    G    C        1      2        2 
  16 chr16_43883138     ZBoe    G    C        0      0        2 
  16 chr16_43883138     ZGre    G    C        0      0        2 
  16 chr16_43883138     ZHar    G    C        0      0        2 
  16 chr16_43883138   Sample    G    C        1      2        2 
  16 chr16_43884165     AAsi    C    A        0      0        2 
  16 chr16_43884165     AKia    C    A        0      0        2 
  16 chr16_43884165     AOna    C    A        0      0        2 
  16 chr16_43884165     ASom    C    A        0      0        2 
  16 chr16_43884165     HCab    C    A        1      2        2 
  16 chr16_43884165     HPrz    C    A      0.5      1        2 
  16 chr16_43884165     ZBoe    C    A        0      0        2 
  16 chr16_43884165     ZGre    C    A        0      0        2 
  16 chr16_43884165     ZHar    C    A        0      0        2 
  16 chr16_43884165   Sample    C    A        0      0        2 
  16 chr16_43887869     AAsi    T    C        0      0        2 
  16 chr16_43887869     AKia    T    C        0      0        2 
  16 chr16_43887869     AOna    T    C        0      0        2 
  16 chr16_43887869     ASom    T    C        0      0        2 
  16 chr16_43887869     HCab    T    C        1      2        2 
  16 chr16_43887869     HPrz    T    C        1      2        2 
  16 chr16_43887869     ZBoe    T    C        0      0        2 
  16 chr16_43887869     ZGre    T    C        0      0        2 
  16 chr16_43887869     ZHar    T    C        0      0        2 
  16 chr16_43887869   Sample    T    C        1      2        2 
  16 chr16_43888746     AAsi    T    C        0      0        2 
  16 chr16_43888746     AKia    T    C        0      0        2 
  16 chr16_43888746     AOna    T    C        0      0        2 
  16 chr16_43888746     ASom    T    C        0      0        2 
  16 chr16_43888746     HCab    T    C        1      2        2 
  16 chr16_43888746     HPrz    T    C      0.5      1        2 
  16 chr16_43888746     ZBoe    T    C        0      0        2 
  16 chr16_43888746     ZGre    T    C        0      0        2 
  16 chr16_43888746     ZHar    T    C        0      0        2 
  16 chr16_43888746   Sample    T    C        1      2        2 
  16 chr16_43893558     AAsi    T    C        1      2        2 
  16 chr16_43893558     AKia    T    C        1      2        2 
  16 chr16_43893558     AOna    T    C        1      2        2 
  16 chr16_43893558     ASom    T    C        1      2        2 
  16 chr16_43893558     HCab    T    C        0      0        2 
  16 chr16_43893558     HPrz    T    C        0      0        2 
  16 chr16_43893558     ZBoe    T    C        0      0        2 
  16 chr16_43893558     ZGre    T    C        0      0        2 
  16 chr16_43893558     ZHar    T    C        0      0        2 
  16 chr16_43893558   Sample    T    C        0      0        2 
  16 chr16_43895545     AAsi    A    G        0      0        2 
  16 chr16_43895545     AKia    A    G        0      0        2 
  16 chr16_43895545     AOna    A    G        0      0        2 
  16 chr16_43895545     ASom    A    G        0      0        2 
  16 chr16_43895545     HCab    A    G        0      0        2 
  16 chr16_43895545     HPrz    A    G        0      0        2 
  16 chr16_43895545     ZBoe    A    G        0      0        2 
  16 chr16_43895545     ZGre    A    G        0      0        2 
  16 chr16_43895545     ZHar    A    G        1      2        2 
  16 chr16_43895545   Sample    A    G        0      0        2 
  16 chr16_43896485     AAsi    C    T        1      2        2 
  16 chr16_43896485     AKia    C    T        0      0        2 
  16 chr16_43896485     AOna    C    T        0      0        2 
  16 chr16_43896485     ASom    C    T        1      2        2 
  16 chr16_43896485     HCab    C    T        0      0        2 
  16 chr16_43896485     HPrz    C    T        0      0        2 
  16 chr16_43896485     ZBoe    C    T        0      0        2 
  16 chr16_43896485     ZGre    C    T        0      0        2 
  16 chr16_43896485     ZHar    C    T        0      0        2 
  16 chr16_43896485   Sample    C    T        0      0        2 
  16 chr16_43905503     AAsi    A    G        0      0        2 
  16 chr16_43905503     AKia    A    G        0      0        2 
  16 chr16_43905503     AOna    A    G        0      0        2 
  16 chr16_43905503     ASom    A    G        0      0        2 
  16 chr16_43905503     HCab    A    G        0      0        2 
  16 chr16_43905503     HPrz    A    G        0      0        2 
  16 chr16_43905503     ZBoe    A    G        0      0        2 
  16 chr16_43905503     ZGre    A    G        0      0        2 
  16 chr16_43905503     ZHar    A    G        1      2        2 
  16 chr16_43905503   Sample    A    G        0      0        2 
  16 chr16_43906014     AAsi    C    T        0      0        2 
  16 chr16_43906014     AKia    C    T        0      0        2 
  16 chr16_43906014     AOna    C    T        0      0        2 
  16 chr16_43906014     ASom    C    T        0      0        2 
  16 chr16_43906014     HCab    C    T      0.5      1        2 
  16 chr16_43906014     HPrz    C    T        0      0        2 
  16 chr16_43906014     ZBoe    C    T        0      0        2 
  16 chr16_43906014     ZGre    C    T        0      0        2 
  16 chr16_43906014     ZHar    C    T        0      0        2 
  16 chr16_43906014   Sample    C    T        0      0        2 
  16 chr16_43909237     AAsi    G    T        0      0        2 
  16 chr16_43909237     AKia    G    T        0      0        2 
  16 chr16_43909237     AOna    G    T        0      0        2 
  16 chr16_43909237     ASom    G    T        0      0        2 
  16 chr16_43909237     HCab    G    T        0      0        2 
  16 chr16_43909237     HPrz    G    T        0      0        2 
  16 chr16_43909237     ZBoe    G    T      0.5      1        2 
  16 chr16_43909237     ZGre    G    T        0      0        2 
  16 chr16_43909237     ZHar    G    T        0      0        2 
  16 chr16_43909237   Sample    G    T        0      0        2 
  16 chr16_43910808     AAsi    C    A        0      0        2 
  16 chr16_43910808     AKia    C    A        0      0        2 
  16 chr16_43910808     AOna    C    A        0      0        2 
  16 chr16_43910808     ASom    C    A        0      0        2 
  16 chr16_43910808     HCab    C    A        0      0        2 
  16 chr16_43910808     HPrz    C    A        0      0        2 
  16 chr16_43910808     ZBoe    C    A        0      0        2 
  16 chr16_43910808     ZGre    C    A        1      2        2 
  16 chr16_43910808     ZHar    C    A        0      0        2 
  16 chr16_43910808   Sample    C    A        0      0        2 
  16 chr16_43917095     AAsi    G    T        0      0        2 
  16 chr16_43917095     AKia    G    T        0      0        2 
  16 chr16_43917095     AOna    G    T        0      0        2 
  16 chr16_43917095     ASom    G    T        0      0        2 
  16 chr16_43917095     HCab    G    T        0      0        2 
  16 chr16_43917095     HPrz    G    T        0      0        2 
  16 chr16_43917095     ZBoe    G    T        0      0        2 
  16 chr16_43917095     ZGre    G    T        0      0        2 
  16 chr16_43917095     ZHar    G    T        1      2        2 
  16 chr16_43917095   Sample    G    T        0      0        2 
  16 chr16_43925028     AAsi    A    G        1      2        2 
  16 chr16_43925028     AKia    A    G        0      0        2 
  16 chr16_43925028     AOna    A    G        0      0        2 
  16 chr16_43925028     ASom    A    G        1      2        2 
  16 chr16_43925028     HCab    A    G        0      0        2 
  16 chr16_43925028     HPrz    A    G        0      0        2 
  16 chr16_43925028     ZBoe    A    G        0      0        2 
  16 chr16_43925028     ZGre    A    G        0      0        2 
  16 chr16_43925028     ZHar    A    G        0      0        2 
  16 chr16_43925028   Sample    A    G        0      0        2 
  16 chr16_43927527     AAsi    C    A        0      0        2 
  16 chr16_43927527     AKia    C    A        0      0        2 
  16 chr16_43927527     AOna    C    A        0      0        2 
  16 chr16_43927527     ASom    C    A        0      0        2 
  16 chr16_43927527     HCab    C    A        1      2        2 
  16 chr16_43927527     HPrz    C    A        1      2        2 
  16 chr16_43927527     ZBoe    C    A        0      0        2 
  16 chr16_43927527     ZGre    C    A        0      0        2 
  16 chr16_43927527     ZHar    C    A        0      0        2 
  16 chr16_43927527   Sample    C    A        1      2        2 
  16 chr16_43936632     AAsi    T    C        0      0        2 
  16 chr16_43936632     AKia    T    C        0      0        2 
  16 chr16_43936632     AOna    T    C        0      0        2 
  16 chr16_43936632     ASom    T    C      0.5      1        2 
  16 chr16_43936632     HCab    T    C        0      0        2 
  16 chr16_43936632     HPrz    T    C        0      0        2 
  16 chr16_43936632     ZBoe    T    C        0      0        2 
  16 chr16_43936632     ZGre    T    C        0      0        2 
  16 chr16_43936632     ZHar    T    C        0      0        2 
  16 chr16_43936632   Sample    T    C        0      0        2 
  16 chr16_43939146     AAsi    G    C        0      0        2 
  16 chr16_43939146     AKia    G    C        0      0        2 
  16 chr16_43939146     AOna    G    C      0.5      1        2 
  16 chr16_43939146     ASom    G    C        0      0        2 
  16 chr16_43939146     HCab    G    C        0      0        2 
  16 chr16_43939146     HPrz    G    C        0      0        2 
  16 chr16_43939146     ZBoe    G    C        0      0        2 
  16 chr16_43939146     ZGre    G    C        0      0        2 
  16 chr16_43939146     ZHar    G    C        0      0        2 
  16 chr16_43939146   Sample    G    C        0      0        2 
  16 chr16_43941968     AAsi    G    A        0      0        2 
  16 chr16_43941968     AKia    G    A        0      0        2 
  16 chr16_43941968     AOna    G    A        0      0        2 
  16 chr16_43941968     ASom    G    A        0      0        2 
  16 chr16_43941968     HCab    G    A        1      2        2 
  16 chr16_43941968     HPrz    G    A        1      2        2 
  16 chr16_43941968     ZBoe    G    A        0      0        2 
  16 chr16_43941968     ZGre    G    A        0      0        2 
  16 chr16_43941968     ZHar    G    A        0      0        2 
  16 chr16_43941968   Sample    G    A        1      2        2 
  16 chr16_43954738     AAsi    C    G        0      0        2 
  16 chr16_43954738     AKia    C    G        0      0        2 
  16 chr16_43954738     AOna    C    G      0.5      1        2 
  16 chr16_43954738     ASom    C    G        0      0        2 
  16 chr16_43954738     HCab    C    G        0      0        2 
  16 chr16_43954738     HPrz    C    G        0      0        2 
  16 chr16_43954738     ZBoe    C    G        1      2        2 
  16 chr16_43954738     ZGre    C    G        1      2        2 
  16 chr16_43954738     ZHar    C    G        1      2        2 
  16 chr16_43954738   Sample    C    G        0      0        2 
  16 chr16_43955717     AAsi    C    T        0      0        2 
  16 chr16_43955717     AKia    C    T        0      0        2 
  16 chr16_43955717     AOna    C    T        0      0        2 
  16 chr16_43955717     ASom    C    T        0      0        2 
  16 chr16_43955717     HCab    C    T        0      0        2 
  16 chr16_43955717     HPrz    C    T        0      0        2 
  16 chr16_43955717     ZBoe    C    T        1      2        2 
  16 chr16_43955717     ZGre    C    T        1      2        2 
  16 chr16_43955717     ZHar    C    T        1      2        2 
  16 chr16_43955717   Sample    C    T        0      0        2 
  16 chr16_43957170     AAsi    A    G        0      0        2 
  16 chr16_43957170     AKia    A    G        0      0        2 
  16 chr16_43957170     AOna    A    G        0      0        2 
  16 chr16_43957170     ASom    A    G        0      0        2 
  16 chr16_43957170     HCab    A    G        0      0        2 
  16 chr16_43957170     HPrz    A    G        0      0        2 
  16 chr16_43957170     ZBoe    A    G      0.5      1        2 
  16 chr16_43957170     ZGre    A    G        0      0        2 
  16 chr16_43957170     ZHar    A    G        0      0        2 
  16 chr16_43957170   Sample    A    G        0      0        2 
  16 chr16_43960589     AAsi    C    T      0.5      1        2 
  16 chr16_43960589     AKia    C    T        0      0        2 
  16 chr16_43960589     AOna    C    T        0      0        2 
  16 chr16_43960589     ASom    C    T      0.5      1        2 
  16 chr16_43960589     HCab    C    T        0      0        2 
  16 chr16_43960589     HPrz    C    T        0      0        2 
  16 chr16_43960589     ZBoe    C    T        0      0        2 
  16 chr16_43960589     ZGre    C    T        0      0        2 
  16 chr16_43960589     ZHar    C    T        0      0        2 
  16 chr16_43960589   Sample    C    T        0      0        2 
  16 chr16_43964111     AAsi    T    C        0      0        2 
  16 chr16_43964111     AKia    T    C        0      0        2 
  16 chr16_43964111     AOna    T    C        0      0        2 
  16 chr16_43964111     ASom    T    C        0      0        2 
  16 chr16_43964111     HCab    T    C        0      0        2 
  16 chr16_43964111     HPrz    T    C        0      0        2 
  16 chr16_43964111     ZBoe    T    C        0      0        2 
  16 chr16_43964111     ZGre    T    C        0      0        2 
  16 chr16_43964111     ZHar    T    C        1      2        2 
  16 chr16_43964111   Sample    T    C        0      0        2 
  16 chr16_43968683     AAsi    A    G        0      0        2 
  16 chr16_43968683     AKia    A    G        1      2        2 
  16 chr16_43968683     AOna    A    G        1      2        2 
  16 chr16_43968683     ASom    A    G        0      0        2 
  16 chr16_43968683     HCab    A    G        0      0        2 
  16 chr16_43968683     HPrz    A    G        0      0        2 
  16 chr16_43968683     ZBoe    A    G        0      0        2 
  16 chr16_43968683     ZGre    A    G        0      0        2 
  16 chr16_43968683     ZHar    A    G        0      0        2 
  16 chr16_43968683   Sample    A    G        0      0        2 
  16 chr16_43970547     AAsi    T    C        0      0        2 
  16 chr16_43970547     AKia    T    C        0      0        2 
  16 chr16_43970547     AOna    T    C        0      0        2 
  16 chr16_43970547     ASom    T    C        0      0        2 
  16 chr16_43970547     HCab    T    C        1      2        2 
  16 chr16_43970547     HPrz    T    C        1      2        2 
  16 chr16_43970547     ZBoe    T    C        0      0        2 
  16 chr16_43970547     ZGre    T    C        0      0        2 
  16 chr16_43970547     ZHar    T    C        0      0        2 
  16 chr16_43970547   Sample    T    C        1      2        2 
  16 chr16_43974532     AAsi    A    G        0      0        2 
  16 chr16_43974532     AKia    A    G        0      0        2 
  16 chr16_43974532     AOna    A    G        0      0        2 
  16 chr16_43974532     ASom    A    G        0      0        2 
  16 chr16_43974532     HCab    A    G        1      2        2 
  16 chr16_43974532     HPrz    A    G        1      2        2 
  16 chr16_43974532     ZBoe    A    G        0      0        2 
  16 chr16_43974532     ZGre    A    G        0      0        2 
  16 chr16_43974532     ZHar    A    G        0      0        2 
  16 chr16_43974532   Sample    A    G        1      2        2 
  16 chr16_43974907     AAsi    T    C        0      0        2 
  16 chr16_43974907     AKia    T    C        0      0        2 
  16 chr16_43974907     AOna    T    C        0      0        2 
  16 chr16_43974907     ASom    T    C        0      0        2 
  16 chr16_43974907     HCab    T    C        0      0        2 
  16 chr16_43974907     HPrz    T    C        0      0        2 
  16 chr16_43974907     ZBoe    T    C      0.5      1        2 
  16 chr16_43974907     ZGre    T    C        0      0        2 
  16 chr16_43974907     ZHar    T    C        0      0        2 
  16 chr16_43974907   Sample    T    C        0      0        2 
  16 chr16_43981006     AAsi    T    C        0      0        2 
  16 chr16_43981006     AKia    T    C        0      0        2 
  16 chr16_43981006     AOna    T    C        0      0        2 
  16 chr16_43981006     ASom    T    C        0      0        2 
  16 chr16_43981006     HCab    T    C        0      0        2 
  16 chr16_43981006     HPrz    T    C        0      0        2 
  16 chr16_43981006     ZBoe    T    C        0      0        2 
  16 chr16_43981006     ZGre    T    C        0      0        2 
  16 chr16_43981006     ZHar    T    C        1      2        2 
  16 chr16_43981006   Sample    T    C        0      0        2 
  16 chr16_43982260     AAsi    T    C        0      0        2 
  16 chr16_43982260     AKia    T    C        0      0        2 
  16 chr16_43982260     AOna    T    C        0      0        2 
  16 chr16_43982260     ASom    T    C        0      0        2 
  16 chr16_43982260     HCab    T    C        1      2        2 
  16 chr16_43982260     HPrz    T    C        1      2        2 
  16 chr16_43982260     ZBoe    T    C        0      0        2 
  16 chr16_43982260     ZGre    T    C        0      0        2 
  16 chr16_43982260     ZHar    T    C        0      0        2 
  16 chr16_43982260   Sample    T    C        1      2        2 
  16 chr16_43993313     AAsi    C    A        0      0        2 
  16 chr16_43993313     AKia    C    A        0      0        2 
  16 chr16_43993313     AOna    C    A        0      0        2 
  16 chr16_43993313     ASom    C    A        0      0        2 
  16 chr16_43993313     HCab    C    A        0      0        2 
  16 chr16_43993313     HPrz    C    A        0      0        2 
  16 chr16_43993313     ZBoe    C    A        1      2        2 
  16 chr16_43993313     ZGre    C    A        0      0        2 
  16 chr16_43993313     ZHar    C    A        0      0        2 
  16 chr16_43993313   Sample    C    A        0      0        2 
  16 chr16_43994319     AAsi    G    A        0      0        2 
  16 chr16_43994319     AKia    G    A        0      0        2 
  16 chr16_43994319     AOna    G    A        0      0        2 
  16 chr16_43994319     ASom    G    A        0      0        2 
  16 chr16_43994319     HCab    G    A        1      2        2 
  16 chr16_43994319     HPrz    G    A        1      2        2 
  16 chr16_43994319     ZBoe    G    A        0      0        2 
  16 chr16_43994319     ZGre    G    A        0      0        2 
  16 chr16_43994319     ZHar    G    A        0      0        2 
  16 chr16_43994319   Sample    G    A        1      2        2 
  16 chr16_44001053     AAsi    C    T        0      0        2 
  16 chr16_44001053     AKia    C    T        0      0        2 
  16 chr16_44001053     AOna    C    T        0      0        2 
  16 chr16_44001053     ASom    C    T        0      0        2 
  16 chr16_44001053     HCab    C    T        0      0        2 
  16 chr16_44001053     HPrz    C    T        0      0        2 
  16 chr16_44001053     ZBoe    C    T        0      0        2 
  16 chr16_44001053     ZGre    C    T        0      0        2 
  16 chr16_44001053     ZHar    C    T      0.5      1        2 
  16 chr16_44001053   Sample    C    T        0      0        2 
  16 chr16_44002560     AAsi    T    C        0      0        2 
  16 chr16_44002560     AKia    T    C        0      0        2 
  16 chr16_44002560     AOna    T    C        0      0        2 
  16 chr16_44002560     ASom    T    C        0      0        2 
  16 chr16_44002560     HCab    T    C        0      0        2 
  16 chr16_44002560     HPrz    T    C        0      0        2 
  16 chr16_44002560     ZBoe    T    C        0      0        2 
  16 chr16_44002560     ZGre    T    C        0      0        2 
  16 chr16_44002560     ZHar    T    C        1      2        2 
  16 chr16_44002560   Sample    T    C        0      0        2 
  16 chr16_44003993     AAsi    A    G        0      0        2 
  16 chr16_44003993     AKia    A    G      0.5      1        2 
  16 chr16_44003993     AOna    A    G        0      0        2 
  16 chr16_44003993     ASom    A    G        0      0        2 
  16 chr16_44003993     HCab    A    G        0      0        2 
  16 chr16_44003993     HPrz    A    G        0      0        2 
  16 chr16_44003993     ZBoe    A    G        0      0        2 
  16 chr16_44003993     ZGre    A    G        0      0        2 
  16 chr16_44003993     ZHar    A    G        0      0        2 
  16 chr16_44003993   Sample    A    G        0      0        2 
  16 chr16_44005084     AAsi    A    G        0      0        2 
  16 chr16_44005084     AKia    A    G        0      0        2 
  16 chr16_44005084     AOna    A    G        0      0        2 
  16 chr16_44005084     ASom    A    G        0      0        2 
  16 chr16_44005084     HCab    A    G        1      2        2 
  16 chr16_44005084     HPrz    A    G        1      2        2 
  16 chr16_44005084     ZBoe    A    G        0      0        2 
  16 chr16_44005084     ZGre    A    G        0      0        2 
  16 chr16_44005084     ZHar    A    G        0      0        2 
  16 chr16_44005084   Sample    A    G        1      2        2 
  16 chr16_44008392     AAsi    C    G        0      0        2 
  16 chr16_44008392     AKia    C    G        0      0        2 
  16 chr16_44008392     AOna    C    G        0      0        2 
  16 chr16_44008392     ASom    C    G        0      0        2 
  16 chr16_44008392     HCab    C    G        1      2        2 
  16 chr16_44008392     HPrz    C    G        1      2        2 
  16 chr16_44008392     ZBoe    C    G        0      0        2 
  16 chr16_44008392     ZGre    C    G        0      0        2 
  16 chr16_44008392     ZHar    C    G        0      0        2 
  16 chr16_44008392   Sample    C    G        1      2        2 
  16 chr16_44008658     AAsi    A    G        0      0        2 
  16 chr16_44008658     AKia    A    G        0      0        2 
  16 chr16_44008658     AOna    A    G        0      0        2 
  16 chr16_44008658     ASom    A    G        0      0        2 
  16 chr16_44008658     HCab    A    G        1      2        2 
  16 chr16_44008658     HPrz    A    G        1      2        2 
  16 chr16_44008658     ZBoe    A    G        0      0        2 
  16 chr16_44008658     ZGre    A    G        0      0        2 
  16 chr16_44008658     ZHar    A    G        0      0        2 
  16 chr16_44008658   Sample    A    G        1      2        2 
  16 chr16_44018126     AAsi    G    A        0      0        2 
  16 chr16_44018126     AKia    G    A        0      0        2 
  16 chr16_44018126     AOna    G    A        0      0        2 
  16 chr16_44018126     ASom    G    A        0      0        2 
  16 chr16_44018126     HCab    G    A        1      2        2 
  16 chr16_44018126     HPrz    G    A        1      2        2 
  16 chr16_44018126     ZBoe    G    A        0      0        2 
  16 chr16_44018126     ZGre    G    A        0      0        2 
  16 chr16_44018126     ZHar    G    A        0      0        2 
  16 chr16_44018126   Sample    G    A        1      2        2 
  16 chr16_44036391     AAsi    C    A        0      0        2 
  16 chr16_44036391     AKia    C    A        0      0        2 
  16 chr16_44036391     AOna    C    A        0      0        2 
  16 chr16_44036391     ASom    C    A        0      0        2 
  16 chr16_44036391     HCab    C    A        1      2        2 
  16 chr16_44036391     HPrz    C    A        1      2        2 
  16 chr16_44036391     ZBoe    C    A        0      0        2 
  16 chr16_44036391     ZGre    C    A        0      0        2 
  16 chr16_44036391     ZHar    C    A        0      0        2 
  16 chr16_44036391   Sample    C    A        1      2        2 
  16 chr16_44051572     AAsi    A    G        0      0        2 
  16 chr16_44051572     AKia    A    G        0      0        2 
  16 chr16_44051572     AOna    A    G        0      0        2 
  16 chr16_44051572     ASom    A    G        0      0        2 
  16 chr16_44051572     HCab    A    G        0      0        2 
  16 chr16_44051572     HPrz    A    G        0      0        2 
  16 chr16_44051572     ZBoe    A    G        0      0        2 
  16 chr16_44051572     ZGre    A    G        1      2        2 
  16 chr16_44051572     ZHar    A    G        0      0        2 
  16 chr16_44051572   Sample    A    G        0      0        2 
  16 chr16_44051778     AAsi    C    T        0      0        2 
  16 chr16_44051778     AKia    C    T        0      0        2 
  16 chr16_44051778     AOna    C    T        0      0        2 
  16 chr16_44051778     ASom    C    T        0      0        2 
  16 chr16_44051778     HCab    C    T        0      0        2 
  16 chr16_44051778     HPrz    C    T        0      0        2 
  16 chr16_44051778     ZBoe    C    T        0      0        2 
  16 chr16_44051778     ZGre    C    T      0.5      1        2 
  16 chr16_44051778     ZHar    C    T        0      0        2 
  16 chr16_44051778   Sample    C    T        0      0        2 
  16 chr16_44053413     AAsi    C    T        0      0        2 
  16 chr16_44053413     AKia    C    T        0      0        2 
  16 chr16_44053413     AOna    C    T        0      0        2 
  16 chr16_44053413     ASom    C    T        0      0        2 
  16 chr16_44053413     HCab    C    T        1      2        2 
  16 chr16_44053413     HPrz    C    T        1      2        2 
  16 chr16_44053413     ZBoe    C    T        0      0        2 
  16 chr16_44053413     ZGre    C    T        0      0        2 
  16 chr16_44053413     ZHar    C    T        0      0        2 
  16 chr16_44053413   Sample    C    T        1      2        2 
  16 chr16_44054755     AAsi    T    C        0      0        2 
  16 chr16_44054755     AKia    T    C        0      0        2 
  16 chr16_44054755     AOna    T    C        1      2        2 
  16 chr16_44054755     ASom    T    C        0      0        2 
  16 chr16_44054755     HCab    T    C        0      0        2 
  16 chr16_44054755     HPrz    T    C        0      0        2 
  16 chr16_44054755     ZBoe    T    C        0      0        2 
  16 chr16_44054755     ZGre    T    C        0      0        2 
  16 chr16_44054755     ZHar    T    C        0      0        2 
  16 chr16_44054755   Sample    T    C        0      0        2 
  16 chr16_44055625     AAsi    T    C        0      0        2 
  16 chr16_44055625     AKia    T    C        0      0        2 
  16 chr16_44055625     AOna    T    C        0      0        2 
  16 chr16_44055625     ASom    T    C        0      0        2 
  16 chr16_44055625     HCab    T    C      0.5      1        2 
  16 chr16_44055625     HPrz    T    C        0      0        2 
  16 chr16_44055625     ZBoe    T    C        0      0        2 
  16 chr16_44055625     ZGre    T    C        0      0        2 
  16 chr16_44055625     ZHar    T    C        0      0        2 
  16 chr16_44055625   Sample    T    C        1      2        2 
  16 chr16_44058104     AAsi    G    A        0      0        2 
  16 chr16_44058104     AKia    G    A        1      2        2 
  16 chr16_44058104     AOna    G    A        0      0        2 
  16 chr16_44058104     ASom    G    A        0      0        2 
  16 chr16_44058104     HCab    G    A        0      0        2 
  16 chr16_44058104     HPrz    G    A        0      0        2 
  16 chr16_44058104     ZBoe    G    A        0      0        2 
  16 chr16_44058104     ZGre    G    A        0      0        2 
  16 chr16_44058104     ZHar    G    A        0      0        2 
  16 chr16_44058104   Sample    G    A        0      0        2 
  16 chr16_44066458     AAsi    G    A        0      0        2 
  16 chr16_44066458     AKia    G    A        0      0        2 
  16 chr16_44066458     AOna    G    A        0      0        2 
  16 chr16_44066458     ASom    G    A        0      0        2 
  16 chr16_44066458     HCab    G    A        0      0        2 
  16 chr16_44066458     HPrz    G    A        0      0        2 
  16 chr16_44066458     ZBoe    G    A        0      0        2 
  16 chr16_44066458     ZGre    G    A        0      0        2 
  16 chr16_44066458     ZHar    G    A        1      2        2 
  16 chr16_44066458   Sample    G    A        0      0        2 
  16 chr16_44069384     AAsi    G    A        1      2        2 
  16 chr16_44069384     AKia    G    A        1      2        2 
  16 chr16_44069384     AOna    G    A        1      2        2 
  16 chr16_44069384     ASom    G    A        1      2        2 
  16 chr16_44069384     HCab    G    A        0      0        2 
  16 chr16_44069384     HPrz    G    A        0      0        2 
  16 chr16_44069384     ZBoe    G    A        0      0        2 
  16 chr16_44069384     ZGre    G    A        0      0        2 
  16 chr16_44069384     ZHar    G    A        0      0        2 
  16 chr16_44069384   Sample    G    A        0      0        2 
  16 chr16_44071326     AAsi    G    A        0      0        2 
  16 chr16_44071326     AKia    G    A        0      0        2 
  16 chr16_44071326     AOna    G    A        0      0        2 
  16 chr16_44071326     ASom    G    A        0      0        2 
  16 chr16_44071326     HCab    G    A        0      0        2 
  16 chr16_44071326     HPrz    G    A      0.5      1        2 
  16 chr16_44071326     ZBoe    G    A        0      0        2 
  16 chr16_44071326     ZGre    G    A        0      0        2 
  16 chr16_44071326     ZHar    G    A        0      0        2 
  16 chr16_44071326   Sample    G    A        0      0        2 
  16 chr16_44074993     AAsi    G    A        0      0        2 
  16 chr16_44074993     AKia    G    A        0      0        2 
  16 chr16_44074993     AOna    G    A        0      0        2 
  16 chr16_44074993     ASom    G    A        0      0        2 
  16 chr16_44074993     HCab    G    A        1      2        2 
  16 chr16_44074993     HPrz    G    A        1      2        2 
  16 chr16_44074993     ZBoe    G    A        0      0        2 
  16 chr16_44074993     ZGre    G    A        0      0        2 
  16 chr16_44074993     ZHar    G    A        0      0        2 
  16 chr16_44074993   Sample    G    A        1      2        2 
  16 chr16_44075809     AAsi    T    C        0      0        2 
  16 chr16_44075809     AKia    T    C        0      0        2 
  16 chr16_44075809     AOna    T    C        0      0        2 
  16 chr16_44075809     ASom    T    C        0      0        2 
  16 chr16_44075809     HCab    T    C        0      0        2 
  16 chr16_44075809     HPrz    T    C        0      0        2 
  16 chr16_44075809     ZBoe    T    C      0.5      1        2 
  16 chr16_44075809     ZGre    T    C        0      0        2 
  16 chr16_44075809     ZHar    T    C        0      0        2 
  16 chr16_44075809   Sample    T    C        0      0        2 
  16 chr16_44083181     AAsi    T    G        0      0        2 
  16 chr16_44083181     AKia    T    G        0      0        2 
  16 chr16_44083181     AOna    T    G        0      0        2 
  16 chr16_44083181     ASom    T    G        0      0        2 
  16 chr16_44083181     HCab    T    G        1      2        2 
  16 chr16_44083181     HPrz    T    G        1      2        2 
  16 chr16_44083181     ZBoe    T    G        0      0        2 
  16 chr16_44083181     ZGre    T    G        0      0        2 
  16 chr16_44083181     ZHar    T    G        0      0        2 
  16 chr16_44083181   Sample    T    G        1      2        2 
  16 chr16_44083718     AAsi    T    C      0.5      1        2 
  16 chr16_44083718     AKia    T    C        0      0        2 
  16 chr16_44083718     AOna    T    C        0      0        2 
  16 chr16_44083718     ASom    T    C        0      0        2 
  16 chr16_44083718     HCab    T    C        0      0        2 
  16 chr16_44083718     HPrz    T    C        0      0        2 
  16 chr16_44083718     ZBoe    T    C        0      0        2 
  16 chr16_44083718     ZGre    T    C        0      0        2 
  16 chr16_44083718     ZHar    T    C        0      0        2 
  16 chr16_44083718   Sample    T    C        0      0        2 
  16 chr16_44083924     AAsi    A    C        0      0        2 
  16 chr16_44083924     AKia    A    C        0      0        2 
  16 chr16_44083924     AOna    A    C        0      0        2 
  16 chr16_44083924     ASom    A    C        0      0        2 
  16 chr16_44083924     HCab    A    C        0      0        2 
  16 chr16_44083924     HPrz    A    C        0      0        2 
  16 chr16_44083924     ZBoe    A    C        0      0        2 
  16 chr16_44083924     ZGre    A    C        0      0        2 
  16 chr16_44083924     ZHar    A    C      0.5      1        2 
  16 chr16_44083924   Sample    A    C        0      0        2 
  16 chr16_44083976     AAsi    G    T        0      0        2 
  16 chr16_44083976     AKia    G    T        0      0        2 
  16 chr16_44083976     AOna    G    T        0      0        2 
  16 chr16_44083976     ASom    G    T        0      0        2 
  16 chr16_44083976     HCab    G    T        0      0        2 
  16 chr16_44083976     HPrz    G    T        0      0        2 
  16 chr16_44083976     ZBoe    G    T        0      0        2 
  16 chr16_44083976     ZGre    G    T        0      0        2 
  16 chr16_44083976     ZHar    G    T      0.5      1        2 
  16 chr16_44083976   Sample    G    T        0      0        2 
  16 chr16_44086106     AAsi    G    A        0      0        2 
  16 chr16_44086106     AKia    G    A        0      0        2 
  16 chr16_44086106     AOna    G    A        0      0        2 
  16 chr16_44086106     ASom    G    A        0      0        2 
  16 chr16_44086106     HCab    G    A        1      2        2 
  16 chr16_44086106     HPrz    G    A        1      2        2 
  16 chr16_44086106     ZBoe    G    A        0      0        2 
  16 chr16_44086106     ZGre    G    A        0      0        2 
  16 chr16_44086106     ZHar    G    A        0      0        2 
  16 chr16_44086106   Sample    G    A        1      2        2 
  16 chr16_44086958     AAsi    C    A        0      0        2 
  16 chr16_44086958     AKia    C    A        0      0        2 
  16 chr16_44086958     AOna    C    A        0      0        2 
  16 chr16_44086958     ASom    C    A        0      0        2 
  16 chr16_44086958     HCab    C    A        0      0        2 
  16 chr16_44086958     HPrz    C    A      0.5      1        2 
  16 chr16_44086958     ZBoe    C    A        0      0        2 
  16 chr16_44086958     ZGre    C    A        0      0        2 
  16 chr16_44086958     ZHar    C    A        0      0        2 
  16 chr16_44086958   Sample    C    A        0      0        2 
  16 chr16_44096236     AAsi    T    C        0      0        2 
  16 chr16_44096236     AKia    T    C        0      0        2 
  16 chr16_44096236     AOna    T    C        0      0        2 
  16 chr16_44096236     ASom    T    C        0      0        2 
  16 chr16_44096236     HCab    T    C        0      0        2 
  16 chr16_44096236     HPrz    T    C        0      0        2 
  16 chr16_44096236     ZBoe    T    C        0      0        2 
  16 chr16_44096236     ZGre    T    C        0      0        2 
  16 chr16_44096236     ZHar    T    C      0.5      1        2 
  16 chr16_44096236   Sample    T    C        0      0        2 
  16 chr16_44097183     AAsi    G    A        0      0        2 
  16 chr16_44097183     AKia    G    A        0      0        2 
  16 chr16_44097183     AOna    G    A        0      0        2 
  16 chr16_44097183     ASom    G    A        0      0        2 
  16 chr16_44097183     HCab    G    A        0      0        2 
  16 chr16_44097183     HPrz    G    A      0.5      1        2 
  16 chr16_44097183     ZBoe    G    A        0      0        2 
  16 chr16_44097183     ZGre    G    A        0      0        2 
  16 chr16_44097183     ZHar    G    A        0      0        2 
  16 chr16_44097183   Sample    G    A        0      0        2 
  16 chr16_44110507     AAsi    G    T        1      2        2 
  16 chr16_44110507     AKia    G    T        0      0        2 
  16 chr16_44110507     AOna    G    T        0      0        2 
  16 chr16_44110507     ASom    G    T        1      2        2 
  16 chr16_44110507     HCab    G    T        0      0        2 
  16 chr16_44110507     HPrz    G    T        0      0        2 
  16 chr16_44110507     ZBoe    G    T        0      0        2 
  16 chr16_44110507     ZGre    G    T        0      0        2 
  16 chr16_44110507     ZHar    G    T        0      0        2 
  16 chr16_44110507   Sample    G    T        0      0        2 
  16 chr16_44115467     AAsi    T    C      0.5      1        2 
  16 chr16_44115467     AKia    T    C        0      0        2 
  16 chr16_44115467     AOna    T    C        0      0        2 
  16 chr16_44115467     ASom    T    C        0      0        2 
  16 chr16_44115467     HCab    T    C        0      0        2 
  16 chr16_44115467     HPrz    T    C        0      0        2 
  16 chr16_44115467     ZBoe    T    C        0      0        2 
  16 chr16_44115467     ZGre    T    C        0      0        2 
  16 chr16_44115467     ZHar    T    C        0      0        2 
  16 chr16_44115467   Sample    T    C        0      0        2 
  16 chr16_44119663     AAsi    G    T        0      0        2 
  16 chr16_44119663     AKia    G    T        0      0        2 
  16 chr16_44119663     AOna    G    T        0      0        2 
  16 chr16_44119663     ASom    G    T        0      0        2 
  16 chr16_44119663     HCab    G    T        1      2        2 
  16 chr16_44119663     HPrz    G    T        1      2        2 
  16 chr16_44119663     ZBoe    G    T        0      0        2 
  16 chr16_44119663     ZGre    G    T        0      0        2 
  16 chr16_44119663     ZHar    G    T        0      0        2 
  16 chr16_44119663   Sample    G    T        1      2        2 
  16 chr16_44121213     AAsi    C    T        0      0        2 
  16 chr16_44121213     AKia    C    T        1      2        2 
  16 chr16_44121213     AOna    C    T        1      2        2 
  16 chr16_44121213     ASom    C    T        0      0        2 
  16 chr16_44121213     HCab    C    T        0      0        2 
  16 chr16_44121213     HPrz    C    T        0      0        2 
  16 chr16_44121213     ZBoe    C    T        0      0        2 
  16 chr16_44121213     ZGre    C    T        0      0        2 
  16 chr16_44121213     ZHar    C    T        0      0        2 
  16 chr16_44121213   Sample    C    T        0      0        2 
  16 chr16_44128555     AAsi    C    T      0.5      1        2 
  16 chr16_44128555     AKia    C    T        0      0        2 
  16 chr16_44128555     AOna    C    T        0      0        2 
  16 chr16_44128555     ASom    C    T        0      0        2 
  16 chr16_44128555     HCab    C    T        0      0        2 
  16 chr16_44128555     HPrz    C    T        0      0        2 
  16 chr16_44128555     ZBoe    C    T        0      0        2 
  16 chr16_44128555     ZGre    C    T        0      0        2 
  16 chr16_44128555     ZHar    C    T        0      0        2 
  16 chr16_44128555   Sample    C    T        0      0        2 
  16 chr16_44137328     AAsi    C    T      0.5      1        2 
  16 chr16_44137328     AKia    C    T        0      0        2 
  16 chr16_44137328     AOna    C    T        0      0        2 
  16 chr16_44137328     ASom    C    T        0      0        2 
  16 chr16_44137328     HCab    C    T        0      0        2 
  16 chr16_44137328     HPrz    C    T        0      0        2 
  16 chr16_44137328     ZBoe    C    T        0      0        2 
  16 chr16_44137328     ZGre    C    T        0      0        2 
  16 chr16_44137328     ZHar    C    T        0      0        2 
  16 chr16_44137328   Sample    C    T        0      0        2 
  16 chr16_44156692     AAsi    G    C        0      0        2 
  16 chr16_44156692     AKia    G    C        0      0        2 
  16 chr16_44156692     AOna    G    C        0      0        2 
  16 chr16_44156692     ASom    G    C        0      0        2 
  16 chr16_44156692     HCab    G    C        1      2        2 
  16 chr16_44156692     HPrz    G    C        1      2        2 
  16 chr16_44156692     ZBoe    G    C        0      0        2 
  16 chr16_44156692     ZGre    G    C        0      0        2 
  16 chr16_44156692     ZHar    G    C        0      0        2 
  16 chr16_44156692   Sample    G    C        1      2        2 
  16 chr16_44160040     AAsi    T    C        0      0        2 
  16 chr16_44160040     AKia    T    C        0      0        2 
  16 chr16_44160040     AOna    T    C        0      0        2 
  16 chr16_44160040     ASom    T    C        0      0        2 
  16 chr16_44160040     HCab    T    C        1      2        2 
  16 chr16_44160040     HPrz    T    C        1      2        2 
  16 chr16_44160040     ZBoe    T    C        0      0        2 
  16 chr16_44160040     ZGre    T    C        0      0        2 
  16 chr16_44160040     ZHar    T    C        0      0        2 
  16 chr16_44160040   Sample    T    C        1      2        2 
  16 chr16_44161876     AAsi    A    T        0      0        2 
  16 chr16_44161876     AKia    A    T        0      0        2 
  16 chr16_44161876     AOna    A    T        0      0        2 
  16 chr16_44161876     ASom    A    T        1      2        2 
  16 chr16_44161876     HCab    A    T        0      0        2 
  16 chr16_44161876     HPrz    A    T        0      0        2 
  16 chr16_44161876     ZBoe    A    T        0      0        2 
  16 chr16_44161876     ZGre    A    T        0      0        2 
  16 chr16_44161876     ZHar    A    T        0      0        2 
  16 chr16_44161876   Sample    A    T        0      0        2 
  16 chr16_44174899     AAsi    G    A        1      2        2 
  16 chr16_44174899     AKia    G    A        1      2        2 
  16 chr16_44174899     AOna    G    A        1      2        2 
  16 chr16_44174899     ASom    G    A        1      2        2 
  16 chr16_44174899     HCab    G    A        0      0        2 
  16 chr16_44174899     HPrz    G    A        0      0        2 
  16 chr16_44174899     ZBoe    G    A        0      0        2 
  16 chr16_44174899     ZGre    G    A        0      0        2 
  16 chr16_44174899     ZHar    G    A        0      0        2 
  16 chr16_44174899   Sample    G    A        0      0        2 
  16 chr16_44177248     AAsi    T    C        0      0        2 
  16 chr16_44177248     AKia    T    C        0      0        2 
  16 chr16_44177248     AOna    T    C      0.5      1        2 
  16 chr16_44177248     ASom    T    C        0      0        2 
  16 chr16_44177248     HCab    T    C        0      0        2 
  16 chr16_44177248     HPrz    T    C        0      0        2 
  16 chr16_44177248     ZBoe    T    C        0      0        2 
  16 chr16_44177248     ZGre    T    C        0      0        2 
  16 chr16_44177248     ZHar    T    C        0      0        2 
  16 chr16_44177248   Sample    T    C        0      0        2 
  16 chr16_44192945     AAsi    A    G        0      0        2 
  16 chr16_44192945     AKia    A    G        0      0        2 
  16 chr16_44192945     AOna    A    G        0      0        2 
  16 chr16_44192945     ASom    A    G        0      0        2 
  16 chr16_44192945     HCab    A    G        0      0        2 
  16 chr16_44192945     HPrz    A    G        0      0        2 
  16 chr16_44192945     ZBoe    A    G      0.5      1        2 
  16 chr16_44192945     ZGre    A    G        0      0        2 
  16 chr16_44192945     ZHar    A    G        0      0        2 
  16 chr16_44192945   Sample    A    G        0      0        2 
  16 chr16_44193644     AAsi    G    A        0      0        2 
  16 chr16_44193644     AKia    G    A        0      0        2 
  16 chr16_44193644     AOna    G    A        1      2        2 
  16 chr16_44193644     ASom    G    A        0      0        2 
  16 chr16_44193644     HCab    G    A        0      0        2 
  16 chr16_44193644     HPrz    G    A        0      0        2 
  16 chr16_44193644     ZBoe    G    A        0      0        2 
  16 chr16_44193644     ZGre    G    A        0      0        2 
  16 chr16_44193644     ZHar    G    A        0      0        2 
  16 chr16_44193644   Sample    G    A        0      0        2 
  16 chr16_44201855     AAsi    A    G        0      0        2 
  16 chr16_44201855     AKia    A    G        0      0        2 
  16 chr16_44201855     AOna    A    G        0      0        2 
  16 chr16_44201855     ASom    A    G        0      0        2 
  16 chr16_44201855     HCab    A    G        1      2        2 
  16 chr16_44201855     HPrz    A    G        1      2        2 
  16 chr16_44201855     ZBoe    A    G        0      0        2 
  16 chr16_44201855     ZGre    A    G        0      0        2 
  16 chr16_44201855     ZHar    A    G        0      0        2 
  16 chr16_44201855   Sample    A    G        1      2        2 
  16 chr16_44204505     AAsi    A    G        0      0        2 
  16 chr16_44204505     AKia    A    G      0.5      1        2 
  16 chr16_44204505     AOna    A    G        0      0        2 
  16 chr16_44204505     ASom    A    G        0      0        2 
  16 chr16_44204505     HCab    A    G        0      0        2 
  16 chr16_44204505     HPrz    A    G        0      0        2 
  16 chr16_44204505     ZBoe    A    G        0      0        2 
  16 chr16_44204505     ZGre    A    G        0      0        2 
  16 chr16_44204505     ZHar    A    G        0      0        2 
  16 chr16_44204505   Sample    A    G        0      0        2 
  16 chr16_44206829     AAsi    G    T        0      0        2 
  16 chr16_44206829     AKia    G    T        1      2        2 
  16 chr16_44206829     AOna    G    T        0      0        2 
  16 chr16_44206829     ASom    G    T        0      0        2 
  16 chr16_44206829     HCab    G    T        0      0        2 
  16 chr16_44206829     HPrz    G    T        0      0        2 
  16 chr16_44206829     ZBoe    G    T        0      0        2 
  16 chr16_44206829     ZGre    G    T        0      0        2 
  16 chr16_44206829     ZHar    G    T        0      0        2 
  16 chr16_44206829   Sample    G    T        0      0        2 
  16 chr16_44208662     AAsi    C    A        0      0        2 
  16 chr16_44208662     AKia    C    A        0      0        2 
  16 chr16_44208662     AOna    C    A        0      0        2 
  16 chr16_44208662     ASom    C    A        0      0        2 
  16 chr16_44208662     HCab    C    A        1      2        2 
  16 chr16_44208662     HPrz    C    A        1      2        2 
  16 chr16_44208662     ZBoe    C    A        0      0        2 
  16 chr16_44208662     ZGre    C    A        0      0        2 
  16 chr16_44208662     ZHar    C    A        0      0        2 
  16 chr16_44208662   Sample    C    A        1      2        2 
  16 chr16_44223895     AAsi    G    A        1      2        2 
  16 chr16_44223895     AKia    G    A        0      0        2 
  16 chr16_44223895     AOna    G    A        0      0        2 
  16 chr16_44223895     ASom    G    A        1      2        2 
  16 chr16_44223895     HCab    G    A        0      0        2 
  16 chr16_44223895     HPrz    G    A        0      0        2 
  16 chr16_44223895     ZBoe    G    A        0      0        2 
  16 chr16_44223895     ZGre    G    A        0      0        2 
  16 chr16_44223895     ZHar    G    A        0      0        2 
  16 chr16_44223895   Sample    G    A        0      0        2 
  16 chr16_44225349     AAsi    T    C        0      0        2 
  16 chr16_44225349     AKia    T    C        0      0        2 
  16 chr16_44225349     AOna    T    C        0      0        2 
  16 chr16_44225349     ASom    T    C        0      0        2 
  16 chr16_44225349     HCab    T    C        0      0        2 
  16 chr16_44225349     HPrz    T    C        0      0        2 
  16 chr16_44225349     ZBoe    T    C      0.5      1        2 
  16 chr16_44225349     ZGre    T    C        0      0        2 
  16 chr16_44225349     ZHar    T    C        0      0        2 
  16 chr16_44225349   Sample    T    C        0      0        2 
  16 chr16_44248704     AAsi    C    T        0      0        2 
  16 chr16_44248704     AKia    C    T        0      0        2 
  16 chr16_44248704     AOna    C    T        0      0        2 
  16 chr16_44248704     ASom    C    T        0      0        2 
  16 chr16_44248704     HCab    C    T        0      0        2 
  16 chr16_44248704     HPrz    C    T        0      0        2 
  16 chr16_44248704     ZBoe    C    T      0.5      1        2 
  16 chr16_44248704     ZGre    C    T        0      0        2 
  16 chr16_44248704     ZHar    C    T        0      0        2 
  16 chr16_44248704   Sample    C    T        0      0        2 
  16 chr16_44255505     AAsi    T    A        0      0        2 
  16 chr16_44255505     AKia    T    A        0      0        2 
  16 chr16_44255505     AOna    T    A        0      0        2 
  16 chr16_44255505     ASom    T    A        0      0        2 
  16 chr16_44255505     HCab    T    A      0.5      1        2 
  16 chr16_44255505     HPrz    T    A        0      0        2 
  16 chr16_44255505     ZBoe    T    A        0      0        2 
  16 chr16_44255505     ZGre    T    A        0      0        2 
  16 chr16_44255505     ZHar    T    A        0      0        2 
  16 chr16_44255505   Sample    T    A        0      0        2 
  16 chr16_44257766     AAsi    C    A        0      0        2 
  16 chr16_44257766     AKia    C    A        0      0        2 
  16 chr16_44257766     AOna    C    A        0      0        2 
  16 chr16_44257766     ASom    C    A        0      0        2 
  16 chr16_44257766     HCab    C    A        0      0        2 
  16 chr16_44257766     HPrz    C    A        0      0        2 
  16 chr16_44257766     ZBoe    C    A      0.5      1        2 
  16 chr16_44257766     ZGre    C    A        0      0        2 
  16 chr16_44257766     ZHar    C    A        0      0        2 
  16 chr16_44257766   Sample    C    A        0      0        2 
  16 chr16_44257821     AAsi    A    G        0      0        2 
  16 chr16_44257821     AKia    A    G        0      0        2 
  16 chr16_44257821     AOna    A    G        0      0        2 
  16 chr16_44257821     ASom    A    G      0.5      1        2 
  16 chr16_44257821     HCab    A    G        0      0        2 
  16 chr16_44257821     HPrz    A    G        0      0        2 
  16 chr16_44257821     ZBoe    A    G        0      0        2 
  16 chr16_44257821     ZGre    A    G      0.5      1        2 
  16 chr16_44257821     ZHar    A    G        0      0        2 
  16 chr16_44257821   Sample    A    G        0      0        2 
  16 chr16_44258046     AAsi    T    C        0      0        2 
  16 chr16_44258046     AKia    T    C        0      0        2 
  16 chr16_44258046     AOna    T    C        0      0        2 
  16 chr16_44258046     ASom    T    C        0      0        2 
  16 chr16_44258046     HCab    T    C        0      0        2 
  16 chr16_44258046     HPrz    T    C        0      0        2 
  16 chr16_44258046     ZBoe    T    C      0.5      1        2 
  16 chr16_44258046     ZGre    T    C        0      0        2 
  16 chr16_44258046     ZHar    T    C        0      0        2 
  16 chr16_44258046   Sample    T    C        0      0        2 
  16 chr16_44261636     AAsi    C    T        0      0        2 
  16 chr16_44261636     AKia    C    T        0      0        2 
  16 chr16_44261636     AOna    C    T        0      0        2 
  16 chr16_44261636     ASom    C    T        0      0        2 
  16 chr16_44261636     HCab    C    T        1      2        2 
  16 chr16_44261636     HPrz    C    T        1      2        2 
  16 chr16_44261636     ZBoe    C    T        0      0        2 
  16 chr16_44261636     ZGre    C    T        0      0        2 
  16 chr16_44261636     ZHar    C    T        0      0        2 
  16 chr16_44261636   Sample    C    T        1      2        2 
  16 chr16_44276707     AAsi    G    A        0      0        2 
  16 chr16_44276707     AKia    G    A        0      0        2 
  16 chr16_44276707     AOna    G    A        0      0        2 
  16 chr16_44276707     ASom    G    A        0      0        2 
  16 chr16_44276707     HCab    G    A        1      2        2 
  16 chr16_44276707     HPrz    G    A        1      2        2 
  16 chr16_44276707     ZBoe    G    A        0      0        2 
  16 chr16_44276707     ZGre    G    A        0      0        2 
  16 chr16_44276707     ZHar    G    A        0      0        2 
  16 chr16_44276707   Sample    G    A        1      2        2 
  16 chr16_44283177     AAsi    G    A      0.5      1        2 
  16 chr16_44283177     AKia    G    A        0      0        2 
  16 chr16_44283177     AOna    G    A        0      0        2 
  16 chr16_44283177     ASom    G    A      0.5      1        2 
  16 chr16_44283177     HCab    G    A        0      0        2 
  16 chr16_44283177     HPrz    G    A        0      0        2 
  16 chr16_44283177     ZBoe    G    A        0      0        2 
  16 chr16_44283177     ZGre    G    A        0      0        2 
  16 chr16_44283177     ZHar    G    A        0      0        2 
  16 chr16_44283177   Sample    G    A        0      0        2 
  16 chr16_44308898     AAsi    A    T        0      0        2 
  16 chr16_44308898     AKia    A    T        0      0        2 
  16 chr16_44308898     AOna    A    T        0      0        2 
  16 chr16_44308898     ASom    A    T        0      0        2 
  16 chr16_44308898     HCab    A    T        1      2        2 
  16 chr16_44308898     HPrz    A    T        1      2        2 
  16 chr16_44308898     ZBoe    A    T        0      0        2 
  16 chr16_44308898     ZGre    A    T        0      0        2 
  16 chr16_44308898     ZHar    A    T        0      0        2 
  16 chr16_44308898   Sample    A    T        1      2        2 
  16 chr16_44313949     AAsi    G    A        0      0        2 
  16 chr16_44313949     AKia    G    A        0      0        2 
  16 chr16_44313949     AOna    G    A        0      0        2 
  16 chr16_44313949     ASom    G    A        0      0        2 
  16 chr16_44313949     HCab    G    A        1      2        2 
  16 chr16_44313949     HPrz    G    A        1      2        2 
  16 chr16_44313949     ZBoe    G    A        0      0        2 
  16 chr16_44313949     ZGre    G    A        0      0        2 
  16 chr16_44313949     ZHar    G    A        0      0        2 
  16 chr16_44313949   Sample    G    A        1      2        2 
  16 chr16_44317241     AAsi    C    A        0      0        2 
  16 chr16_44317241     AKia    C    A        0      0        2 
  16 chr16_44317241     AOna    C    A        0      0        2 
  16 chr16_44317241     ASom    C    A        0      0        2 
  16 chr16_44317241     HCab    C    A        0      0        2 
  16 chr16_44317241     HPrz    C    A        0      0        2 
  16 chr16_44317241     ZBoe    C    A      0.5      1        2 
  16 chr16_44317241     ZGre    C    A        1      2        2 
  16 chr16_44317241     ZHar    C    A        0      0        2 
  16 chr16_44317241   Sample    C    A        0      0        2 
  16 chr16_44337953     AAsi    T    C        0      0        2 
  16 chr16_44337953     AKia    T    C        0      0        2 
  16 chr16_44337953     AOna    T    C        0      0        2 
  16 chr16_44337953     ASom    T    C        0      0        2 
  16 chr16_44337953     HCab    T    C        0      0        2 
  16 chr16_44337953     HPrz    T    C        0      0        2 
  16 chr16_44337953     ZBoe    T    C        0      0        2 
  16 chr16_44337953     ZGre    T    C        0      0        2 
  16 chr16_44337953     ZHar    T    C        1      2        2 
  16 chr16_44337953   Sample    T    C        0      0        2 
  16 chr16_44338079     AAsi    C    G        0      0        2 
  16 chr16_44338079     AKia    C    G        1      2        2 
  16 chr16_44338079     AOna    C    G        0      0        2 
  16 chr16_44338079     ASom    C    G        0      0        2 
  16 chr16_44338079     HCab    C    G        0      0        2 
  16 chr16_44338079     HPrz    C    G        0      0        2 
  16 chr16_44338079     ZBoe    C    G        0      0        2 
  16 chr16_44338079     ZGre    C    G        0      0        2 
  16 chr16_44338079     ZHar    C    G        0      0        2 
  16 chr16_44338079   Sample    C    G        0      0        2 
  16 chr16_44338657     AAsi    T    G        0      0        2 
  16 chr16_44338657     AKia    T    G        0      0        2 
  16 chr16_44338657     AOna    T    G        0      0        2 
  16 chr16_44338657     ASom    T    G        0      0        2 
  16 chr16_44338657     HCab    T    G        0      0        2 
  16 chr16_44338657     HPrz    T    G        0      0        2 
  16 chr16_44338657     ZBoe    T    G        0      0        2 
  16 chr16_44338657     ZGre    T    G        0      0        2 
  16 chr16_44338657     ZHar    T    G        1      2        2 
  16 chr16_44338657   Sample    T    G        0      0        2 
  16 chr16_44344208     AAsi    G    T        0      0        2 
  16 chr16_44344208     AKia    G    T        0      0        2 
  16 chr16_44344208     AOna    G    T        0      0        2 
  16 chr16_44344208     ASom    G    T        0      0        2 
  16 chr16_44344208     HCab    G    T        1      2        2 
  16 chr16_44344208     HPrz    G    T        1      2        2 
  16 chr16_44344208     ZBoe    G    T        0      0        2 
  16 chr16_44344208     ZGre    G    T        0      0        2 
  16 chr16_44344208     ZHar    G    T        0      0        2 
  16 chr16_44344208   Sample    G    T        1      2        2 
  16 chr16_44348864     AAsi    C    T        0      0        2 
  16 chr16_44348864     AKia    C    T        0      0        2 
  16 chr16_44348864     AOna    C    T        1      2        2 
  16 chr16_44348864     ASom    C    T        0      0        2 
  16 chr16_44348864     HCab    C    T        0      0        2 
  16 chr16_44348864     HPrz    C    T        0      0        2 
  16 chr16_44348864     ZBoe    C    T        0      0        2 
  16 chr16_44348864     ZGre    C    T        0      0        2 
  16 chr16_44348864     ZHar    C    T        0      0        2 
  16 chr16_44348864   Sample    C    T        0      0        2 
  16 chr16_44357249     AAsi    A    G        0      0        2 
  16 chr16_44357249     AKia    A    G        0      0        2 
  16 chr16_44357249     AOna    A    G        0      0        2 
  16 chr16_44357249     ASom    A    G        0      0        2 
  16 chr16_44357249     HCab    A    G        1      2        2 
  16 chr16_44357249     HPrz    A    G        1      2        2 
  16 chr16_44357249     ZBoe    A    G        0      0        2 
  16 chr16_44357249     ZGre    A    G        0      0        2 
  16 chr16_44357249     ZHar    A    G        0      0        2 
  16 chr16_44357249   Sample    A    G        1      2        2 
  16 chr16_44358103     AAsi    G    A        0      0        2 
  16 chr16_44358103     AKia    G    A        0      0        2 
  16 chr16_44358103     AOna    G    A        1      2        2 
  16 chr16_44358103     ASom    G    A        0      0        2 
  16 chr16_44358103     HCab    G    A        0      0        2 
  16 chr16_44358103     HPrz    G    A        0      0        2 
  16 chr16_44358103     ZBoe    G    A        0      0        2 
  16 chr16_44358103     ZGre    G    A        0      0        2 
  16 chr16_44358103     ZHar    G    A        0      0        2 
  16 chr16_44358103   Sample    G    A        0      0        2 
  16 chr16_44364064     AAsi    A    G        0      0        2 
  16 chr16_44364064     AKia    A    G        0      0        2 
  16 chr16_44364064     AOna    A    G        0      0        2 
  16 chr16_44364064     ASom    A    G        0      0        2 
  16 chr16_44364064     HCab    A    G        0      0        2 
  16 chr16_44364064     HPrz    A    G        0      0        2 
  16 chr16_44364064     ZBoe    A    G        0      0        2 
  16 chr16_44364064     ZGre    A    G        1      2        2 
  16 chr16_44364064     ZHar    A    G        0      0        2 
  16 chr16_44364064   Sample    A    G        0      0        2 
  16 chr16_44378567     AAsi    C    T      0.5      1        2 
  16 chr16_44378567     AKia    C    T        0      0        2 
  16 chr16_44378567     AOna    C    T        0      0        2 
  16 chr16_44378567     ASom    C    T        0      0        2 
  16 chr16_44378567     HCab    C    T        0      0        2 
  16 chr16_44378567     HPrz    C    T        0      0        2 
  16 chr16_44378567     ZBoe    C    T        0      0        2 
  16 chr16_44378567     ZGre    C    T        0      0        2 
  16 chr16_44378567     ZHar    C    T        0      0        2 
  16 chr16_44378567   Sample    C    T        0      0        2 
  16 chr16_44380948     AAsi    A    G        0      0        2 
  16 chr16_44380948     AKia    A    G        0      0        2 
  16 chr16_44380948     AOna    A    G        0      0        2 
  16 chr16_44380948     ASom    A    G        0      0        2 
  16 chr16_44380948     HCab    A    G        1      2        2 
  16 chr16_44380948     HPrz    A    G        1      2        2 
  16 chr16_44380948     ZBoe    A    G        0      0        2 
  16 chr16_44380948     ZGre    A    G        0      0        2 
  16 chr16_44380948     ZHar    A    G        0      0        2 
  16 chr16_44380948   Sample    A    G        1      2        2 
  16 chr16_44383003     AAsi    A    G        1      2        2 
  16 chr16_44383003     AKia    A    G        0      0        2 
  16 chr16_44383003     AOna    A    G        0      0        2 
  16 chr16_44383003     ASom    A    G      0.5      1        2 
  16 chr16_44383003     HCab    A    G        0      0        2 
  16 chr16_44383003     HPrz    A    G        0      0        2 
  16 chr16_44383003     ZBoe    A    G        0      0        2 
  16 chr16_44383003     ZGre    A    G        0      0        2 
  16 chr16_44383003     ZHar    A    G        0      0        2 
  16 chr16_44383003   Sample    A    G        0      0        2 
  16 chr16_44391137     AAsi    T    C        0      0        2 
  16 chr16_44391137     AKia    T    C        1      2        2 
  16 chr16_44391137     AOna    T    C        0      0        2 
  16 chr16_44391137     ASom    T    C        0      0        2 
  16 chr16_44391137     HCab    T    C        0      0        2 
  16 chr16_44391137     HPrz    T    C        0      0        2 
  16 chr16_44391137     ZBoe    T    C        0      0        2 
  16 chr16_44391137     ZGre    T    C        0      0        2 
  16 chr16_44391137     ZHar    T    C        0      0        2 
  16 chr16_44391137   Sample    T    C        0      0        2 
  16 chr16_44394250     AAsi    A    G        0      0        2 
  16 chr16_44394250     AKia    A    G        0      0        2 
  16 chr16_44394250     AOna    A    G        0      0        2 
  16 chr16_44394250     ASom    A    G        0      0        2 
  16 chr16_44394250     HCab    A    G        0      0        2 
  16 chr16_44394250     HPrz    A    G        0      0        2 
  16 chr16_44394250     ZBoe    A    G        0      0        2 
  16 chr16_44394250     ZGre    A    G        1      2        2 
  16 chr16_44394250     ZHar    A    G        0      0        2 
  16 chr16_44394250   Sample    A    G        0      0        2 
  16 chr16_44398481     AAsi    G    A        0      0        2 
  16 chr16_44398481     AKia    G    A        0      0        2 
  16 chr16_44398481     AOna    G    A        0      0        2 
  16 chr16_44398481     ASom    G    A      0.5      1        2 
  16 chr16_44398481     HCab    G    A        0      0        2 
  16 chr16_44398481     HPrz    G    A        0      0        2 
  16 chr16_44398481     ZBoe    G    A        0      0        2 
  16 chr16_44398481     ZGre    G    A        0      0        2 
  16 chr16_44398481     ZHar    G    A        0      0        2 
  16 chr16_44398481   Sample    G    A        0      0        2 
  16 chr16_44418712     AAsi    A    T        0      0        2 
  16 chr16_44418712     AKia    A    T        1      2        2 
  16 chr16_44418712     AOna    A    T        0      0        2 
  16 chr16_44418712     ASom    A    T        0      0        2 
  16 chr16_44418712     HCab    A    T        0      0        2 
  16 chr16_44418712     HPrz    A    T        0      0        2 
  16 chr16_44418712     ZBoe    A    T        0      0        2 
  16 chr16_44418712     ZGre    A    T        0      0        2 
  16 chr16_44418712     ZHar    A    T        0      0        2 
  16 chr16_44418712   Sample    A    T        0      0        2 
  16 chr16_44421782     AAsi    A    G        0      0        2 
  16 chr16_44421782     AKia    A    G        0      0        2 
  16 chr16_44421782     AOna    A    G        0      0        2 
  16 chr16_44421782     ASom    A    G        0      0        2 
  16 chr16_44421782     HCab    A    G        0      0        2 
  16 chr16_44421782     HPrz    A    G        0      0        2 
  16 chr16_44421782     ZBoe    A    G        0      0        2 
  16 chr16_44421782     ZGre    A    G      0.5      1        2 
  16 chr16_44421782     ZHar    A    G        0      0        2 
  16 chr16_44421782   Sample    A    G        0      0        2 
  16 chr16_44425217     AAsi    G    A        0      0        2 
  16 chr16_44425217     AKia    G    A        0      0        2 
  16 chr16_44425217     AOna    G    A        0      0        2 
  16 chr16_44425217     ASom    G    A        0      0        2 
  16 chr16_44425217     HCab    G    A        0      0        2 
  16 chr16_44425217     HPrz    G    A        0      0        2 
  16 chr16_44425217     ZBoe    G    A        0      0        2 
  16 chr16_44425217     ZGre    G    A      0.5      1        2 
  16 chr16_44425217     ZHar    G    A        0      0        2 
  16 chr16_44425217   Sample    G    A        0      0        2 
  16 chr16_44426637     AAsi    A    G      0.5      1        2 
  16 chr16_44426637     AKia    A    G        0      0        2 
  16 chr16_44426637     AOna    A    G        0      0        2 
  16 chr16_44426637     ASom    A    G      0.5      1        2 
  16 chr16_44426637     HCab    A    G        0      0        2 
  16 chr16_44426637     HPrz    A    G        0      0        2 
  16 chr16_44426637     ZBoe    A    G        0      0        2 
  16 chr16_44426637     ZGre    A    G        0      0        2 
  16 chr16_44426637     ZHar    A    G        0      0        2 
  16 chr16_44426637   Sample    A    G        0      0        2 
  16 chr16_44426869     AAsi    G    T        0      0        2 
  16 chr16_44426869     AKia    G    T        0      0        2 
  16 chr16_44426869     AOna    G    T        0      0        2 
  16 chr16_44426869     ASom    G    T        0      0        2 
  16 chr16_44426869     HCab    G    T        1      2        2 
  16 chr16_44426869     HPrz    G    T        0      0        2 
  16 chr16_44426869     ZBoe    G    T        0      0        2 
  16 chr16_44426869     ZGre    G    T        0      0        2 
  16 chr16_44426869     ZHar    G    T        0      0        2 
  16 chr16_44426869   Sample    G    T        0      0        2 
  16 chr16_44428043     AAsi    A    G        0      0        2 
  16 chr16_44428043     AKia    A    G        1      2        2 
  16 chr16_44428043     AOna    A    G        1      2        2 
  16 chr16_44428043     ASom    A    G        0      0        2 
  16 chr16_44428043     HCab    A    G        0      0        2 
  16 chr16_44428043     HPrz    A    G        0      0        2 
  16 chr16_44428043     ZBoe    A    G        0      0        2 
  16 chr16_44428043     ZGre    A    G        0      0        2 
  16 chr16_44428043     ZHar    A    G        0      0        2 
  16 chr16_44428043   Sample    A    G        0      0        2 
  16 chr16_44430891     AAsi    A    C        0      0        2 
  16 chr16_44430891     AKia    A    C        0      0        2 
  16 chr16_44430891     AOna    A    C        0      0        2 
  16 chr16_44430891     ASom    A    C        0      0        2 
  16 chr16_44430891     HCab    A    C      0.5      1        2 
  16 chr16_44430891     HPrz    A    C        0      0        2 
  16 chr16_44430891     ZBoe    A    C        0      0        2 
  16 chr16_44430891     ZGre    A    C        0      0        2 
  16 chr16_44430891     ZHar    A    C        0      0        2 
  16 chr16_44430891   Sample    A    C        0      0        2 
  16 chr16_44435147     AAsi    A    G      0.5      1        2 
  16 chr16_44435147     AKia    A    G        0      0        2 
  16 chr16_44435147     AOna    A    G        0      0        2 
  16 chr16_44435147     ASom    A    G        0      0        2 
  16 chr16_44435147     HCab    A    G        0      0        2 
  16 chr16_44435147     HPrz    A    G        0      0        2 
  16 chr16_44435147     ZBoe    A    G        0      0        2 
  16 chr16_44435147     ZGre    A    G        0      0        2 
  16 chr16_44435147     ZHar    A    G        0      0        2 
  16 chr16_44435147   Sample    A    G        0      0        2 
  16 chr16_44440857     AAsi    T    A        0      0        2 
  16 chr16_44440857     AKia    T    A        0      0        2 
  16 chr16_44440857     AOna    T    A        0      0        2 
  16 chr16_44440857     ASom    T    A        0      0        2 
  16 chr16_44440857     HCab    T    A        1      2        2 
  16 chr16_44440857     HPrz    T    A        1      2        2 
  16 chr16_44440857     ZBoe    T    A        0      0        2 
  16 chr16_44440857     ZGre    T    A        0      0        2 
  16 chr16_44440857     ZHar    T    A        0      0        2 
  16 chr16_44440857   Sample    T    A        1      2        2 
  16 chr16_44446484     AAsi    C    G        0      0        2 
  16 chr16_44446484     AKia    C    G        0      0        2 
  16 chr16_44446484     AOna    C    G      0.5      1        2 
  16 chr16_44446484     ASom    C    G        0      0        2 
  16 chr16_44446484     HCab    C    G        0      0        2 
  16 chr16_44446484     HPrz    C    G        0      0        2 
  16 chr16_44446484     ZBoe    C    G        0      0        2 
  16 chr16_44446484     ZGre    C    G        0      0        2 
  16 chr16_44446484     ZHar    C    G        0      0        2 
  16 chr16_44446484   Sample    C    G        0      0        2 
  16 chr16_44446678     AAsi    G    A        0      0        2 
  16 chr16_44446678     AKia    G    A        0      0        2 
  16 chr16_44446678     AOna    G    A        0      0        2 
  16 chr16_44446678     ASom    G    A        0      0        2 
  16 chr16_44446678     HCab    G    A        0      0        2 
  16 chr16_44446678     HPrz    G    A        0      0        2 
  16 chr16_44446678     ZBoe    G    A      0.5      1        2 
  16 chr16_44446678     ZGre    G    A        0      0        2 
  16 chr16_44446678     ZHar    G    A        0      0        2 
  16 chr16_44446678   Sample    G    A        0      0        2 
  16 chr16_44447263     AAsi    C    T      0.5      1        2 
  16 chr16_44447263     AKia    C    T        0      0        2 
  16 chr16_44447263     AOna    C    T        0      0        2 
  16 chr16_44447263     ASom    C    T        0      0        2 
  16 chr16_44447263     HCab    C    T        0      0        2 
  16 chr16_44447263     HPrz    C    T        0      0        2 
  16 chr16_44447263     ZBoe    C    T        0      0        2 
  16 chr16_44447263     ZGre    C    T        0      0        2 
  16 chr16_44447263     ZHar    C    T        0      0        2 
  16 chr16_44447263   Sample    C    T        0      0        2 
  16 chr16_44449434     AAsi    T    C        0      0        2 
  16 chr16_44449434     AKia    T    C        0      0        2 
  16 chr16_44449434     AOna    T    C        0      0        2 
  16 chr16_44449434     ASom    T    C        0      0        2 
  16 chr16_44449434     HCab    T    C      0.5      1        2 
  16 chr16_44449434     HPrz    T    C        0      0        2 
  16 chr16_44449434     ZBoe    T    C        0      0        2 
  16 chr16_44449434     ZGre    T    C        1      2        2 
  16 chr16_44449434     ZHar    T    C        0      0        2 
  16 chr16_44449434   Sample    T    C        1      2        2 
  16 chr16_44450352     AAsi    T    C      0.5      1        2 
  16 chr16_44450352     AKia    T    C        0      0        2 
  16 chr16_44450352     AOna    T    C        0      0        2 
  16 chr16_44450352     ASom    T    C        0      0        2 
  16 chr16_44450352     HCab    T    C        0      0        2 
  16 chr16_44450352     HPrz    T    C        0      0        2 
  16 chr16_44450352     ZBoe    T    C        0      0        2 
  16 chr16_44450352     ZGre    T    C        0      0        2 
  16 chr16_44450352     ZHar    T    C        0      0        2 
  16 chr16_44450352   Sample    T    C        0      0        2 
  16 chr16_44458548     AAsi    T    C        0      0        2 
  16 chr16_44458548     AKia    T    C        0      0        2 
  16 chr16_44458548     AOna    T    C        0      0        2 
  16 chr16_44458548     ASom    T    C        0      0        2 
  16 chr16_44458548     HCab    T    C        0      0        2 
  16 chr16_44458548     HPrz    T    C        0      0        2 
  16 chr16_44458548     ZBoe    T    C        0      0        2 
  16 chr16_44458548     ZGre    T    C        0      0        2 
  16 chr16_44458548     ZHar    T    C        1      2        2 
  16 chr16_44458548   Sample    T    C        0      0        2 
  16 chr16_44471234     AAsi    T    C        0      0        2 
  16 chr16_44471234     AKia    T    C        0      0        2 
  16 chr16_44471234     AOna    T    C        0      0        2 
  16 chr16_44471234     ASom    T    C        0      0        2 
  16 chr16_44471234     HCab    T    C        1      2        2 
  16 chr16_44471234     HPrz    T    C        1      2        2 
  16 chr16_44471234     ZBoe    T    C        0      0        2 
  16 chr16_44471234     ZGre    T    C        0      0        2 
  16 chr16_44471234     ZHar    T    C        0      0        2 
  16 chr16_44471234   Sample    T    C        1      2        2 
  16 chr16_44474869     AAsi    G    A        0      0        2 
  16 chr16_44474869     AKia    G    A        0      0        2 
  16 chr16_44474869     AOna    G    A        0      0        2 
  16 chr16_44474869     ASom    G    A        0      0        2 
  16 chr16_44474869     HCab    G    A        1      2        2 
  16 chr16_44474869     HPrz    G    A        1      2        2 
  16 chr16_44474869     ZBoe    G    A        0      0        2 
  16 chr16_44474869     ZGre    G    A        0      0        2 
  16 chr16_44474869     ZHar    G    A        0      0        2 
  16 chr16_44474869   Sample    G    A        1      2        2 
  16 chr16_44479060     AAsi    A    G        0      0        2 
  16 chr16_44479060     AKia    A    G        0      0        2 
  16 chr16_44479060     AOna    A    G        0      0        2 
  16 chr16_44479060     ASom    A    G        0      0        2 
  16 chr16_44479060     HCab    A    G      0.5      1        2 
  16 chr16_44479060     HPrz    A    G        0      0        2 
  16 chr16_44479060     ZBoe    A    G        0      0        2 
  16 chr16_44479060     ZGre    A    G        0      0        2 
  16 chr16_44479060     ZHar    A    G        0      0        2 
  16 chr16_44479060   Sample    A    G        0      0        2 
  16 chr16_44483519     AAsi    A    G        0      0        2 
  16 chr16_44483519     AKia    A    G        0      0        2 
  16 chr16_44483519     AOna    A    G        0      0        2 
  16 chr16_44483519     ASom    A    G        0      0        2 
  16 chr16_44483519     HCab    A    G        0      0        2 
  16 chr16_44483519     HPrz    A    G        0      0        2 
  16 chr16_44483519     ZBoe    A    G        0      0        2 
  16 chr16_44483519     ZGre    A    G      0.5      1        2 
  16 chr16_44483519     ZHar    A    G        0      0        2 
  16 chr16_44483519   Sample    A    G        0      0        2 
  16 chr16_44488867     AAsi    T    C        1      2        2 
  16 chr16_44488867     AKia    T    C        0      0        2 
  16 chr16_44488867     AOna    T    C        0      0        2 
  16 chr16_44488867     ASom    T    C        0      0        2 
  16 chr16_44488867     HCab    T    C        0      0        2 
  16 chr16_44488867     HPrz    T    C        0      0        2 
  16 chr16_44488867     ZBoe    T    C        0      0        2 
  16 chr16_44488867     ZGre    T    C        0      0        2 
  16 chr16_44488867     ZHar    T    C        0      0        2 
  16 chr16_44488867   Sample    T    C        0      0        2 
  16 chr16_44490357     AAsi    T    C        1      2        2 
  16 chr16_44490357     AKia    T    C        0      0        2 
  16 chr16_44490357     AOna    T    C        0      0        2 
  16 chr16_44490357     ASom    T    C        1      2        2 
  16 chr16_44490357     HCab    T    C        1      2        2 
  16 chr16_44490357     HPrz    T    C        1      2        2 
  16 chr16_44490357     ZBoe    T    C        0      0        2 
  16 chr16_44490357     ZGre    T    C        0      0        2 
  16 chr16_44490357     ZHar    T    C        0      0        2 
  16 chr16_44490357   Sample    T    C        1      2        2 
  16 chr16_44491420     AAsi    G    A        0      0        2 
  16 chr16_44491420     AKia    G    A        0      0        2 
  16 chr16_44491420     AOna    G    A      0.5      1        2 
  16 chr16_44491420     ASom    G    A        0      0        2 
  16 chr16_44491420     HCab    G    A        0      0        2 
  16 chr16_44491420     HPrz    G    A        0      0        2 
  16 chr16_44491420     ZBoe    G    A        0      0        2 
  16 chr16_44491420     ZGre    G    A        0      0        2 
  16 chr16_44491420     ZHar    G    A        0      0        2 
  16 chr16_44491420   Sample    G    A        0      0        2 
  16 chr16_44496394     AAsi    C    G      0.5      1        2 
  16 chr16_44496394     AKia    C    G        0      0        2 
  16 chr16_44496394     AOna    C    G        0      0        2 
  16 chr16_44496394     ASom    C    G        0      0        2 
  16 chr16_44496394     HCab    C    G        0      0        2 
  16 chr16_44496394     HPrz    C    G        0      0        2 
  16 chr16_44496394     ZBoe    C    G        0      0        2 
  16 chr16_44496394     ZGre    C    G        0      0        2 
  16 chr16_44496394     ZHar    C    G        0      0        2 
  16 chr16_44496394   Sample    C    G        0      0        2 
  16 chr16_44498587     AAsi    G    C        0      0        2 
  16 chr16_44498587     AKia    G    C        0      0        2 
  16 chr16_44498587     AOna    G    C        0      0        2 
  16 chr16_44498587     ASom    G    C        0      0        2 
  16 chr16_44498587     HCab    G    C        0      0        2 
  16 chr16_44498587     HPrz    G    C        0      0        2 
  16 chr16_44498587     ZBoe    G    C        0      0        2 
  16 chr16_44498587     ZGre    G    C      0.5      1        2 
  16 chr16_44498587     ZHar    G    C        0      0        2 
  16 chr16_44498587   Sample    G    C        0      0        2 
  16 chr16_44498972     AAsi    A    G        0      0        2 
  16 chr16_44498972     AKia    A    G        0      0        2 
  16 chr16_44498972     AOna    A    G        0      0        2 
  16 chr16_44498972     ASom    A    G        1      2        2 
  16 chr16_44498972     HCab    A    G        0      0        2 
  16 chr16_44498972     HPrz    A    G        0      0        2 
  16 chr16_44498972     ZBoe    A    G        0      0        2 
  16 chr16_44498972     ZGre    A    G        0      0        2 
  16 chr16_44498972     ZHar    A    G        0      0        2 
  16 chr16_44498972   Sample    A    G        0      0        2 
  16 chr16_44502221     AAsi    T    C        0      0        2 
  16 chr16_44502221     AKia    T    C        1      2        2 
  16 chr16_44502221     AOna    T    C        0      0        2 
  16 chr16_44502221     ASom    T    C        0      0        2 
  16 chr16_44502221     HCab    T    C        0      0        2 
  16 chr16_44502221     HPrz    T    C        0      0        2 
  16 chr16_44502221     ZBoe    T    C        0      0        2 
  16 chr16_44502221     ZGre    T    C        0      0        2 
  16 chr16_44502221     ZHar    T    C        0      0        2 
  16 chr16_44502221   Sample    T    C        0      0        2 
  16 chr16_44505383     AAsi    T    C        0      0        2 
  16 chr16_44505383     AKia    T    C        0      0        2 
  16 chr16_44505383     AOna    T    C        1      2        2 
  16 chr16_44505383     ASom    T    C        0      0        2 
  16 chr16_44505383     HCab    T    C        0      0        2 
  16 chr16_44505383     HPrz    T    C        0      0        2 
  16 chr16_44505383     ZBoe    T    C        0      0        2 
  16 chr16_44505383     ZGre    T    C        0      0        2 
  16 chr16_44505383     ZHar    T    C        0      0        2 
  16 chr16_44505383   Sample    T    C        0      0        2 
  16 chr16_44515190     AAsi    G    C        0      0        2 
  16 chr16_44515190     AKia    G    C        0      0        2 
  16 chr16_44515190     AOna    G    C        0      0        2 
  16 chr16_44515190     ASom    G    C        0      0        2 
  16 chr16_44515190     HCab    G    C        0      0        2 
  16 chr16_44515190     HPrz    G    C        0      0        2 
  16 chr16_44515190     ZBoe    G    C        0      0        2 
  16 chr16_44515190     ZGre    G    C        0      0        2 
  16 chr16_44515190     ZHar    G    C      0.5      1        2 
  16 chr16_44515190   Sample    G    C        0      0        2 
  16 chr16_44517349     AAsi    A    C        0      0        2 
  16 chr16_44517349     AKia    A    C        0      0        2 
  16 chr16_44517349     AOna    A    C        0      0        2 
  16 chr16_44517349     ASom    A    C        0      0        2 
  16 chr16_44517349     HCab    A    C        0      0        2 
  16 chr16_44517349     HPrz    A    C        0      0        2 
  16 chr16_44517349     ZBoe    A    C        0      0        2 
  16 chr16_44517349     ZGre    A    C        0      0        2 
  16 chr16_44517349     ZHar    A    C        1      2        2 
  16 chr16_44517349   Sample    A    C        0      0        2 
  16 chr16_44519561     AAsi    G    A        0      0        2 
  16 chr16_44519561     AKia    G    A        0      0        2 
  16 chr16_44519561     AOna    G    A        0      0        2 
  16 chr16_44519561     ASom    G    A        0      0        2 
  16 chr16_44519561     HCab    G    A        1      2        2 
  16 chr16_44519561     HPrz    G    A        1      2        2 
  16 chr16_44519561     ZBoe    G    A        0      0        2 
  16 chr16_44519561     ZGre    G    A        0      0        2 
  16 chr16_44519561     ZHar    G    A        0      0        2 
  16 chr16_44519561   Sample    G    A        1      2        2 
  16 chr16_44529756     AAsi    T    C        0      0        2 
  16 chr16_44529756     AKia    T    C        1      2        2 
  16 chr16_44529756     AOna    T    C        1      2        2 
  16 chr16_44529756     ASom    T    C        0      0        2 
  16 chr16_44529756     HCab    T    C        0      0        2 
  16 chr16_44529756     HPrz    T    C        0      0        2 
  16 chr16_44529756     ZBoe    T    C        0      0        2 
  16 chr16_44529756     ZGre    T    C        0      0        2 
  16 chr16_44529756     ZHar    T    C        0      0        2 
  16 chr16_44529756   Sample    T    C        0      0        2 
  16 chr16_44530177     AAsi    A    G        0      0        2 
  16 chr16_44530177     AKia    A    G        0      0        2 
  16 chr16_44530177     AOna    A    G        0      0        2 
  16 chr16_44530177     ASom    A    G        0      0        2 
  16 chr16_44530177     HCab    A    G        1      2        2 
  16 chr16_44530177     HPrz    A    G        1      2        2 
  16 chr16_44530177     ZBoe    A    G        0      0        2 
  16 chr16_44530177     ZGre    A    G        0      0        2 
  16 chr16_44530177     ZHar    A    G        0      0        2 
  16 chr16_44530177   Sample    A    G        1      2        2 
  16 chr16_44532032     AAsi    G    A        0      0        2 
  16 chr16_44532032     AKia    G    A        0      0        2 
  16 chr16_44532032     AOna    G    A      0.5      1        2 
  16 chr16_44532032     ASom    G    A        0      0        2 
  16 chr16_44532032     HCab    G    A        0      0        2 
  16 chr16_44532032     HPrz    G    A        0      0        2 
  16 chr16_44532032     ZBoe    G    A        0      0        2 
  16 chr16_44532032     ZGre    G    A        0      0        2 
  16 chr16_44532032     ZHar    G    A        0      0        2 
  16 chr16_44532032   Sample    G    A        0      0        2 
  16 chr16_44536115     AAsi    C    T        0      0        2 
  16 chr16_44536115     AKia    C    T        0      0        2 
  16 chr16_44536115     AOna    C    T        0      0        2 
  16 chr16_44536115     ASom    C    T        0      0        2 
  16 chr16_44536115     HCab    C    T        0      0        2 
  16 chr16_44536115     HPrz    C    T        0      0        2 
  16 chr16_44536115     ZBoe    C    T      0.5      1        2 
  16 chr16_44536115     ZGre    C    T        0      0        2 
  16 chr16_44536115     ZHar    C    T        0      0        2 
  16 chr16_44536115   Sample    C    T        0      0        2 
  16 chr16_44548193     AAsi    G    T        0      0        2 
  16 chr16_44548193     AKia    G    T        0      0        2 
  16 chr16_44548193     AOna    G    T        0      0        2 
  16 chr16_44548193     ASom    G    T        0      0        2 
  16 chr16_44548193     HCab    G    T        1      2        2 
  16 chr16_44548193     HPrz    G    T        1      2        2 
  16 chr16_44548193     ZBoe    G    T        0      0        2 
  16 chr16_44548193     ZGre    G    T        0      0        2 
  16 chr16_44548193     ZHar    G    T        0      0        2 
  16 chr16_44548193   Sample    G    T        1      2        2 
  16 chr16_44550323     AAsi    T    G        0      0        2 
  16 chr16_44550323     AKia    T    G        0      0        2 
  16 chr16_44550323     AOna    T    G        0      0        2 
  16 chr16_44550323     ASom    T    G        0      0        2 
  16 chr16_44550323     HCab    T    G        1      2        2 
  16 chr16_44550323     HPrz    T    G        1      2        2 
  16 chr16_44550323     ZBoe    T    G        0      0        2 
  16 chr16_44550323     ZGre    T    G        0      0        2 
  16 chr16_44550323     ZHar    T    G        0      0        2 
  16 chr16_44550323   Sample    T    G        1      2        2 
  16 chr16_44550520     AAsi    T    C        0      0        2 
  16 chr16_44550520     AKia    T    C        0      0        2 
  16 chr16_44550520     AOna    T    C        0      0        2 
  16 chr16_44550520     ASom    T    C        0      0        2 
  16 chr16_44550520     HCab    T    C        1      2        2 
  16 chr16_44550520     HPrz    T    C        1      2        2 
  16 chr16_44550520     ZBoe    T    C        0      0        2 
  16 chr16_44550520     ZGre    T    C        0      0        2 
  16 chr16_44550520     ZHar    T    C        0      0        2 
  16 chr16_44550520   Sample    T    C        1      2        2 
  16 chr16_44552763     AAsi    T    C        0      0        2 
  16 chr16_44552763     AKia    T    C        0      0        2 
  16 chr16_44552763     AOna    T    C        0      0        2 
  16 chr16_44552763     ASom    T    C        0      0        2 
  16 chr16_44552763     HCab    T    C        1      2        2 
  16 chr16_44552763     HPrz    T    C        1      2        2 
  16 chr16_44552763     ZBoe    T    C        0      0        2 
  16 chr16_44552763     ZGre    T    C        0      0        2 
  16 chr16_44552763     ZHar    T    C        0      0        2 
  16 chr16_44552763   Sample    T    C        1      2        2 
  16 chr16_44572842     AAsi    T    C        0      0        2 
  16 chr16_44572842     AKia    T    C        0      0        2 
  16 chr16_44572842     AOna    T    C        0      0        2 
  16 chr16_44572842     ASom    T    C      0.5      1        2 
  16 chr16_44572842     HCab    T    C        0      0        2 
  16 chr16_44572842     HPrz    T    C        0      0        2 
  16 chr16_44572842     ZBoe    T    C        0      0        2 
  16 chr16_44572842     ZGre    T    C        0      0        2 
  16 chr16_44572842     ZHar    T    C        0      0        2 
  16 chr16_44572842   Sample    T    C        0      0        2 
  16 chr16_44574541     AAsi    C    T        0      0        2 
  16 chr16_44574541     AKia    C    T        0      0        2 
  16 chr16_44574541     AOna    C    T        0      0        2 
  16 chr16_44574541     ASom    C    T        0      0        2 
  16 chr16_44574541     HCab    C    T        0      0        2 
  16 chr16_44574541     HPrz    C    T        0      0        2 
  16 chr16_44574541     ZBoe    C    T        0      0        2 
  16 chr16_44574541     ZGre    C    T        0      0        2 
  16 chr16_44574541     ZHar    C    T      0.5      1        2 
  16 chr16_44574541   Sample    C    T        0      0        2 
  16 chr16_44576705     AAsi    T    C        0      0        2 
  16 chr16_44576705     AKia    T    C        0      0        2 
  16 chr16_44576705     AOna    T    C        0      0        2 
  16 chr16_44576705     ASom    T    C        0      0        2 
  16 chr16_44576705     HCab    T    C        0      0        2 
  16 chr16_44576705     HPrz    T    C        0      0        2 
  16 chr16_44576705     ZBoe    T    C      0.5      1        2 
  16 chr16_44576705     ZGre    T    C        0      0        2 
  16 chr16_44576705     ZHar    T    C        0      0        2 
  16 chr16_44576705   Sample    T    C        0      0        2 
  16 chr16_44579579     AAsi    A    G        0      0        2 
  16 chr16_44579579     AKia    A    G        0      0        2 
  16 chr16_44579579     AOna    A    G        0      0        2 
  16 chr16_44579579     ASom    A    G      0.5      1        2 
  16 chr16_44579579     HCab    A    G        0      0        2 
  16 chr16_44579579     HPrz    A    G        0      0        2 
  16 chr16_44579579     ZBoe    A    G        0      0        2 
  16 chr16_44579579     ZGre    A    G        0      0        2 
  16 chr16_44579579     ZHar    A    G        0      0        2 
  16 chr16_44579579   Sample    A    G        0      0        2 
  16 chr16_44584225     AAsi    T    A        0      0        2 
  16 chr16_44584225     AKia    T    A        0      0        2 
  16 chr16_44584225     AOna    T    A        0      0        2 
  16 chr16_44584225     ASom    T    A      0.5      1        2 
  16 chr16_44584225     HCab    T    A        0      0        2 
  16 chr16_44584225     HPrz    T    A        0      0        2 
  16 chr16_44584225     ZBoe    T    A        0      0        2 
  16 chr16_44584225     ZGre    T    A        0      0        2 
  16 chr16_44584225     ZHar    T    A        0      0        2 
  16 chr16_44584225   Sample    T    A        0      0        2 
  16 chr16_44585165     AAsi    G    A        0      0        2 
  16 chr16_44585165     AKia    G    A        0      0        2 
  16 chr16_44585165     AOna    G    A        0      0        2 
  16 chr16_44585165     ASom    G    A        0      0        2 
  16 chr16_44585165     HCab    G    A        1      2        2 
  16 chr16_44585165     HPrz    G    A        1      2        2 
  16 chr16_44585165     ZBoe    G    A        0      0        2 
  16 chr16_44585165     ZGre    G    A        0      0        2 
  16 chr16_44585165     ZHar    G    A        0      0        2 
  16 chr16_44585165   Sample    G    A        1      2        2 
  16 chr16_44586193     AAsi    C    T        0      0        2 
  16 chr16_44586193     AKia    C    T        0      0        2 
  16 chr16_44586193     AOna    C    T        0      0        2 
  16 chr16_44586193     ASom    C    T        0      0        2 
  16 chr16_44586193     HCab    C    T        0      0        2 
  16 chr16_44586193     HPrz    C    T        0      0        2 
  16 chr16_44586193     ZBoe    C    T      0.5      1        2 
  16 chr16_44586193     ZGre    C    T        0      0        2 
  16 chr16_44586193     ZHar    C    T        0      0        2 
  16 chr16_44586193   Sample    C    T        0      0        2 
  16 chr16_44588608     AAsi    C    G        0      0        2 
  16 chr16_44588608     AKia    C    G        0      0        2 
  16 chr16_44588608     AOna    C    G        0      0        2 
  16 chr16_44588608     ASom    C    G        0      0        2 
  16 chr16_44588608     HCab    C    G        1      2        2 
  16 chr16_44588608     HPrz    C    G        1      2        2 
  16 chr16_44588608     ZBoe    C    G        0      0        2 
  16 chr16_44588608     ZGre    C    G        0      0        2 
  16 chr16_44588608     ZHar    C    G        0      0        2 
  16 chr16_44588608   Sample    C    G        1      2        2 
  16 chr16_44593388     AAsi    A    G        0      0        2 
  16 chr16_44593388     AKia    A    G        0      0        2 
  16 chr16_44593388     AOna    A    G        0      0        2 
  16 chr16_44593388     ASom    A    G        0      0        2 
  16 chr16_44593388     HCab    A    G        0      0        2 
  16 chr16_44593388     HPrz    A    G        0      0        2 
  16 chr16_44593388     ZBoe    A    G        0      0        2 
  16 chr16_44593388     ZGre    A    G        0      0        2 
  16 chr16_44593388     ZHar    A    G        1      2        2 
  16 chr16_44593388   Sample    A    G        0      0        2 
  16 chr16_44598486     AAsi    G    A      0.5      1        2 
  16 chr16_44598486     AKia    G    A        0      0        2 
  16 chr16_44598486     AOna    G    A        0      0        2 
  16 chr16_44598486     ASom    G    A      0.5      1        2 
  16 chr16_44598486     HCab    G    A        0      0        2 
  16 chr16_44598486     HPrz    G    A        0      0        2 
  16 chr16_44598486     ZBoe    G    A        0      0        2 
  16 chr16_44598486     ZGre    G    A        0      0        2 
  16 chr16_44598486     ZHar    G    A        0      0        2 
  16 chr16_44598486   Sample    G    A        0      0        2 
  16 chr16_44599489     AAsi    A    G        0      0        2 
  16 chr16_44599489     AKia    A    G        0      0        2 
  16 chr16_44599489     AOna    A    G        1      2        2 
  16 chr16_44599489     ASom    A    G        0      0        2 
  16 chr16_44599489     HCab    A    G        0      0        2 
  16 chr16_44599489     HPrz    A    G        0      0        2 
  16 chr16_44599489     ZBoe    A    G        0      0        2 
  16 chr16_44599489     ZGre    A    G        0      0        2 
  16 chr16_44599489     ZHar    A    G        0      0        2 
  16 chr16_44599489   Sample    A    G        0      0        2 
  16 chr16_44600620     AAsi    A    G        0      0        2 
  16 chr16_44600620     AKia    A    G        1      2        2 
  16 chr16_44600620     AOna    A    G        0      0        2 
  16 chr16_44600620     ASom    A    G        0      0        2 
  16 chr16_44600620     HCab    A    G        0      0        2 
  16 chr16_44600620     HPrz    A    G        0      0        2 
  16 chr16_44600620     ZBoe    A    G        0      0        2 
  16 chr16_44600620     ZGre    A    G        0      0        2 
  16 chr16_44600620     ZHar    A    G        0      0        2 
  16 chr16_44600620   Sample    A    G        0      0        2 
  16 chr16_44601839     AAsi    A    G        0      0        2 
  16 chr16_44601839     AKia    A    G        0      0        2 
  16 chr16_44601839     AOna    A    G        1      2        2 
  16 chr16_44601839     ASom    A    G        0      0        2 
  16 chr16_44601839     HCab    A    G        0      0        2 
  16 chr16_44601839     HPrz    A    G        0      0        2 
  16 chr16_44601839     ZBoe    A    G        0      0        2 
  16 chr16_44601839     ZGre    A    G        0      0        2 
  16 chr16_44601839     ZHar    A    G        0      0        2 
  16 chr16_44601839   Sample    A    G        0      0        2 
  16 chr16_44604142     AAsi    A    C        0      0        2 
  16 chr16_44604142     AKia    A    C        0      0        2 
  16 chr16_44604142     AOna    A    C        0      0        2 
  16 chr16_44604142     ASom    A    C        0      0        2 
  16 chr16_44604142     HCab    A    C        1      2        2 
  16 chr16_44604142     HPrz    A    C        1      2        2 
  16 chr16_44604142     ZBoe    A    C        0      0        2 
  16 chr16_44604142     ZGre    A    C        0      0        2 
  16 chr16_44604142     ZHar    A    C        0      0        2 
  16 chr16_44604142   Sample    A    C        1      2        2 
  16 chr16_44607524     AAsi    T    C        0      0        2 
  16 chr16_44607524     AKia    T    C        0      0        2 
  16 chr16_44607524     AOna    T    C        0      0        2 
  16 chr16_44607524     ASom    T    C        0      0        2 
  16 chr16_44607524     HCab    T    C        1      2        2 
  16 chr16_44607524     HPrz    T    C        1      2        2 
  16 chr16_44607524     ZBoe    T    C        0      0        2 
  16 chr16_44607524     ZGre    T    C        0      0        2 
  16 chr16_44607524     ZHar    T    C        0      0        2 
  16 chr16_44607524   Sample    T    C        1      2        2 
  16 chr16_44609775     AAsi    A    G        0      0        2 
  16 chr16_44609775     AKia    A    G        0      0        2 
  16 chr16_44609775     AOna    A    G        0      0        2 
  16 chr16_44609775     ASom    A    G        0      0        2 
  16 chr16_44609775     HCab    A    G        1      2        2 
  16 chr16_44609775     HPrz    A    G        1      2        2 
  16 chr16_44609775     ZBoe    A    G        0      0        2 
  16 chr16_44609775     ZGre    A    G        0      0        2 
  16 chr16_44609775     ZHar    A    G        0      0        2 
  16 chr16_44609775   Sample    A    G        1      2        2 
  16 chr16_44612641     AAsi    T    C        0      0        2 
  16 chr16_44612641     AKia    T    C        0      0        2 
  16 chr16_44612641     AOna    T    C        0      0        2 
  16 chr16_44612641     ASom    T    C        0      0        2 
  16 chr16_44612641     HCab    T    C        1      2        2 
  16 chr16_44612641     HPrz    T    C        1      2        2 
  16 chr16_44612641     ZBoe    T    C        0      0        2 
  16 chr16_44612641     ZGre    T    C        0      0        2 
  16 chr16_44612641     ZHar    T    C        0      0        2 
  16 chr16_44612641   Sample    T    C        1      2        2 
  16 chr16_44615684     AAsi    T    C        0      0        2 
  16 chr16_44615684     AKia    T    C        0      0        2 
  16 chr16_44615684     AOna    T    C        0      0        2 
  16 chr16_44615684     ASom    T    C      0.5      1        2 
  16 chr16_44615684     HCab    T    C        0      0        2 
  16 chr16_44615684     HPrz    T    C        0      0        2 
  16 chr16_44615684     ZBoe    T    C        0      0        2 
  16 chr16_44615684     ZGre    T    C        0      0        2 
  16 chr16_44615684     ZHar    T    C        0      0        2 
  16 chr16_44615684   Sample    T    C        0      0        2 
  16 chr16_44617888     AAsi    T    C        0      0        2 
  16 chr16_44617888     AKia    T    C        0      0        2 
  16 chr16_44617888     AOna    T    C        0      0        2 
  16 chr16_44617888     ASom    T    C        0      0        2 
  16 chr16_44617888     HCab    T    C        0      0        2 
  16 chr16_44617888     HPrz    T    C      0.5      1        2 
  16 chr16_44617888     ZBoe    T    C        0      0        2 
  16 chr16_44617888     ZGre    T    C        0      0        2 
  16 chr16_44617888     ZHar    T    C        0      0        2 
  16 chr16_44617888   Sample    T    C        0      0        2 
  16 chr16_44617932     AAsi    C    T        0      0        2 
  16 chr16_44617932     AKia    C    T        0      0        2 
  16 chr16_44617932     AOna    C    T        0      0        2 
  16 chr16_44617932     ASom    C    T        0      0        2 
  16 chr16_44617932     HCab    C    T        1      2        2 
  16 chr16_44617932     HPrz    C    T        1      2        2 
  16 chr16_44617932     ZBoe    C    T        0      0        2 
  16 chr16_44617932     ZGre    C    T        0      0        2 
  16 chr16_44617932     ZHar    C    T        0      0        2 
  16 chr16_44617932   Sample    C    T        1      2        2 
  16 chr16_44618077     AAsi    T    C        0      0        2 
  16 chr16_44618077     AKia    T    C        0      0        2 
  16 chr16_44618077     AOna    T    C        0      0        2 
  16 chr16_44618077     ASom    T    C        0      0        2 
  16 chr16_44618077     HCab    T    C        1      2        2 
  16 chr16_44618077     HPrz    T    C      0.5      1        2 
  16 chr16_44618077     ZBoe    T    C        0      0        2 
  16 chr16_44618077     ZGre    T    C        0      0        2 
  16 chr16_44618077     ZHar    T    C        0      0        2 
  16 chr16_44618077   Sample    T    C        1      2        2 
  16 chr16_44621401     AAsi    T    C        1      2        2 
  16 chr16_44621401     AKia    T    C        0      0        2 
  16 chr16_44621401     AOna    T    C        0      0        2 
  16 chr16_44621401     ASom    T    C        1      2        2 
  16 chr16_44621401     HCab    T    C        0      0        2 
  16 chr16_44621401     HPrz    T    C      0.5      1        2 
  16 chr16_44621401     ZBoe    T    C        0      0        2 
  16 chr16_44621401     ZGre    T    C        0      0        2 
  16 chr16_44621401     ZHar    T    C        0      0        2 
  16 chr16_44621401   Sample    T    C        0      0        2 
  16 chr16_44631593     AAsi    C    T        0      0        2 
  16 chr16_44631593     AKia    C    T        0      0        2 
  16 chr16_44631593     AOna    C    T        0      0        2 
  16 chr16_44631593     ASom    C    T        0      0        2 
  16 chr16_44631593     HCab    C    T        1      2        2 
  16 chr16_44631593     HPrz    C    T        1      2        2 
  16 chr16_44631593     ZBoe    C    T        0      0        2 
  16 chr16_44631593     ZGre    C    T        0      0        2 
  16 chr16_44631593     ZHar    C    T        0      0        2 
  16 chr16_44631593   Sample    C    T        1      2        2 
  16 chr16_44632999     AAsi    T    C        0      0        2 
  16 chr16_44632999     AKia    T    C        0      0        2 
  16 chr16_44632999     AOna    T    C        0      0        2 
  16 chr16_44632999     ASom    T    C        0      0        2 
  16 chr16_44632999     HCab    T    C        0      0        2 
  16 chr16_44632999     HPrz    T    C        0      0        2 
  16 chr16_44632999     ZBoe    T    C      0.5      1        2 
  16 chr16_44632999     ZGre    T    C        0      0        2 
  16 chr16_44632999     ZHar    T    C        0      0        2 
  16 chr16_44632999   Sample    T    C        0      0        2 
  16 chr16_44636270     AAsi    T    G        0      0        2 
  16 chr16_44636270     AKia    T    G        0      0        2 
  16 chr16_44636270     AOna    T    G        0      0        2 
  16 chr16_44636270     ASom    T    G        0      0        2 
  16 chr16_44636270     HCab    T    G        0      0        2 
  16 chr16_44636270     HPrz    T    G        0      0        2 
  16 chr16_44636270     ZBoe    T    G        0      0        2 
  16 chr16_44636270     ZGre    T    G        0      0        2 
  16 chr16_44636270     ZHar    T    G      0.5      1        2 
  16 chr16_44636270   Sample    T    G        0      0        2 
  16 chr16_44637985     AAsi    C    T        0      0        2 
  16 chr16_44637985     AKia    C    T        0      0        2 
  16 chr16_44637985     AOna    C    T        0      0        2 
  16 chr16_44637985     ASom    C    T        0      0        2 
  16 chr16_44637985     HCab    C    T        0      0        2 
  16 chr16_44637985     HPrz    C    T        0      0        2 
  16 chr16_44637985     ZBoe    C    T      0.5      1        2 
  16 chr16_44637985     ZGre    C    T        0      0        2 
  16 chr16_44637985     ZHar    C    T        0      0        2 
  16 chr16_44637985   Sample    C    T        0      0        2 
  16 chr16_44644646     AAsi    G    T        0      0        2 
  16 chr16_44644646     AKia    G    T        0      0        2 
  16 chr16_44644646     AOna    G    T        0      0        2 
  16 chr16_44644646     ASom    G    T        0      0        2 
  16 chr16_44644646     HCab    G    T      0.5      1        2 
  16 chr16_44644646     HPrz    G    T        0      0        2 
  16 chr16_44644646     ZBoe    G    T        0      0        2 
  16 chr16_44644646     ZGre    G    T        0      0        2 
  16 chr16_44644646     ZHar    G    T        0      0        2 
  16 chr16_44644646   Sample    G    T        0      0        2 
  16 chr16_44646800     AAsi    A    C        0      0        2 
  16 chr16_44646800     AKia    A    C        0      0        2 
  16 chr16_44646800     AOna    A    C        0      0        2 
  16 chr16_44646800     ASom    A    C      0.5      1        2 
  16 chr16_44646800     HCab    A    C        0      0        2 
  16 chr16_44646800     HPrz    A    C        0      0        2 
  16 chr16_44646800     ZBoe    A    C        0      0        2 
  16 chr16_44646800     ZGre    A    C        0      0        2 
  16 chr16_44646800     ZHar    A    C        0      0        2 
  16 chr16_44646800   Sample    A    C        0      0        2 
  16 chr16_44649546     AAsi    A    G        0      0        2 
  16 chr16_44649546     AKia    A    G        0      0        2 
  16 chr16_44649546     AOna    A    G        0      0        2 
  16 chr16_44649546     ASom    A    G        0      0        2 
  16 chr16_44649546     HCab    A    G        0      0        2 
  16 chr16_44649546     HPrz    A    G        0      0        2 
  16 chr16_44649546     ZBoe    A    G        1      2        2 
  16 chr16_44649546     ZGre    A    G        1      2        2 
  16 chr16_44649546     ZHar    A    G        1      2        2 
  16 chr16_44649546   Sample    A    G        0      0        2 
  16 chr16_44650831     AAsi    A    G        0      0        2 
  16 chr16_44650831     AKia    A    G        0      0        2 
  16 chr16_44650831     AOna    A    G        0      0        2 
  16 chr16_44650831     ASom    A    G        0      0        2 
  16 chr16_44650831     HCab    A    G        0      0        2 
  16 chr16_44650831     HPrz    A    G        0      0        2 
  16 chr16_44650831     ZBoe    A    G        0      0        2 
  16 chr16_44650831     ZGre    A    G        0      0        2 
  16 chr16_44650831     ZHar    A    G        1      2        2 
  16 chr16_44650831   Sample    A    G        0      0        2 
  16 chr16_44651462     AAsi    C    T        0      0        2 
  16 chr16_44651462     AKia    C    T        1      2        2 
  16 chr16_44651462     AOna    C    T      0.5      1        2 
  16 chr16_44651462     ASom    C    T        0      0        2 
  16 chr16_44651462     HCab    C    T        0      0        2 
  16 chr16_44651462     HPrz    C    T        0      0        2 
  16 chr16_44651462     ZBoe    C    T        0      0        2 
  16 chr16_44651462     ZGre    C    T        0      0        2 
  16 chr16_44651462     ZHar    C    T        0      0        2 
  16 chr16_44651462   Sample    C    T        0      0        2 
  16 chr16_44655526     AAsi    T    C        0      0        2 
  16 chr16_44655526     AKia    T    C        0      0        2 
  16 chr16_44655526     AOna    T    C        0      0        2 
  16 chr16_44655526     ASom    T    C      0.5      1        2 
  16 chr16_44655526     HCab    T    C        0      0        2 
  16 chr16_44655526     HPrz    T    C        0      0        2 
  16 chr16_44655526     ZBoe    T    C        0      0        2 
  16 chr16_44655526     ZGre    T    C        0      0        2 
  16 chr16_44655526     ZHar    T    C        0      0        2 
  16 chr16_44655526   Sample    T    C        0      0        2 
  16 chr16_44656193     AAsi    T    G        0      0        2 
  16 chr16_44656193     AKia    T    G        0      0        2 
  16 chr16_44656193     AOna    T    G        0      0        2 
  16 chr16_44656193     ASom    T    G        0      0        2 
  16 chr16_44656193     HCab    T    G        1      2        2 
  16 chr16_44656193     HPrz    T    G        1      2        2 
  16 chr16_44656193     ZBoe    T    G        0      0        2 
  16 chr16_44656193     ZGre    T    G        0      0        2 
  16 chr16_44656193     ZHar    T    G        0      0        2 
  16 chr16_44656193   Sample    T    G        1      2        2 
  16 chr16_44659608     AAsi    C    T        0      0        2 
  16 chr16_44659608     AKia    C    T        0      0        2 
  16 chr16_44659608     AOna    C    T      0.5      1        2 
  16 chr16_44659608     ASom    C    T        0      0        2 
  16 chr16_44659608     HCab    C    T        0      0        2 
  16 chr16_44659608     HPrz    C    T        0      0        2 
  16 chr16_44659608     ZBoe    C    T        0      0        2 
  16 chr16_44659608     ZGre    C    T        0      0        2 
  16 chr16_44659608     ZHar    C    T        0      0        2 
  16 chr16_44659608   Sample    C    T        0      0        2 
  16 chr16_44660450     AAsi    G    T        0      0        2 
  16 chr16_44660450     AKia    G    T        0      0        2 
  16 chr16_44660450     AOna    G    T        0      0        2 
  16 chr16_44660450     ASom    G    T      0.5      1        2 
  16 chr16_44660450     HCab    G    T        0      0        2 
  16 chr16_44660450     HPrz    G    T        0      0        2 
  16 chr16_44660450     ZBoe    G    T        0      0        2 
  16 chr16_44660450     ZGre    G    T        0      0        2 
  16 chr16_44660450     ZHar    G    T        0      0        2 
  16 chr16_44660450   Sample    G    T        0      0        2 
  16 chr16_44668905     AAsi    T    C        0      0        2 
  16 chr16_44668905     AKia    T    C        0      0        2 
  16 chr16_44668905     AOna    T    C        0      0        2 
  16 chr16_44668905     ASom    T    C        0      0        2 
  16 chr16_44668905     HCab    T    C        0      0        2 
  16 chr16_44668905     HPrz    T    C        0      0        2 
  16 chr16_44668905     ZBoe    T    C        0      0        2 
  16 chr16_44668905     ZGre    T    C      0.5      1        2 
  16 chr16_44668905     ZHar    T    C        0      0        2 
  16 chr16_44668905   Sample    T    C        0      0        2 
  16 chr16_44669276     AAsi    G    A        0      0        2 
  16 chr16_44669276     AKia    G    A        0      0        2 
  16 chr16_44669276     AOna    G    A        0      0        2 
  16 chr16_44669276     ASom    G    A        0      0        2 
  16 chr16_44669276     HCab    G    A        1      2        2 
  16 chr16_44669276     HPrz    G    A        1      2        2 
  16 chr16_44669276     ZBoe    G    A        0      0        2 
  16 chr16_44669276     ZGre    G    A        0      0        2 
  16 chr16_44669276     ZHar    G    A        0      0        2 
  16 chr16_44669276   Sample    G    A        1      2        2 
  16 chr16_44672689     AAsi    C    T        0      0        2 
  16 chr16_44672689     AKia    C    T        0      0        2 
  16 chr16_44672689     AOna    C    T        0      0        2 
  16 chr16_44672689     ASom    C    T        0      0        2 
  16 chr16_44672689     HCab    C    T        1      2        2 
  16 chr16_44672689     HPrz    C    T        1      2        2 
  16 chr16_44672689     ZBoe    C    T        0      0        2 
  16 chr16_44672689     ZGre    C    T        0      0        2 
  16 chr16_44672689     ZHar    C    T        0      0        2 
  16 chr16_44672689   Sample    C    T        1      2        2 
  16 chr16_44678373     AAsi    A    G        0      0        2 
  16 chr16_44678373     AKia    A    G        0      0        2 
  16 chr16_44678373     AOna    A    G        0      0        2 
  16 chr16_44678373     ASom    A    G        0      0        2 
  16 chr16_44678373     HCab    A    G        0      0        2 
  16 chr16_44678373     HPrz    A    G        0      0        2 
  16 chr16_44678373     ZBoe    A    G        0      0        2 
  16 chr16_44678373     ZGre    A    G        0      0        2 
  16 chr16_44678373     ZHar    A    G        1      2        2 
  16 chr16_44678373   Sample    A    G        0      0        2 
  16 chr16_44681802     AAsi    A    G        0      0        2 
  16 chr16_44681802     AKia    A    G        0      0        2 
  16 chr16_44681802     AOna    A    G        0      0        2 
  16 chr16_44681802     ASom    A    G        0      0        2 
  16 chr16_44681802     HCab    A    G        0      0        2 
  16 chr16_44681802     HPrz    A    G        0      0        2 
  16 chr16_44681802     ZBoe    A    G        0      0        2 
  16 chr16_44681802     ZGre    A    G      0.5      1        2 
  16 chr16_44681802     ZHar    A    G        0      0        2 
  16 chr16_44681802   Sample    A    G        0      0        2 
  16 chr16_44686196     AAsi    A    C        0      0        2 
  16 chr16_44686196     AKia    A    C        1      2        2 
  16 chr16_44686196     AOna    A    C        1      2        2 
  16 chr16_44686196     ASom    A    C        0      0        2 
  16 chr16_44686196     HCab    A    C        0      0        2 
  16 chr16_44686196     HPrz    A    C        0      0        2 
  16 chr16_44686196     ZBoe    A    C        0      0        2 
  16 chr16_44686196     ZGre    A    C        0      0        2 
  16 chr16_44686196     ZHar    A    C        0      0        2 
  16 chr16_44686196   Sample    A    C        0      0        2 
  16 chr16_44692336     AAsi    C    T        0      0        2 
  16 chr16_44692336     AKia    C    T        0      0        2 
  16 chr16_44692336     AOna    C    T        0      0        2 
  16 chr16_44692336     ASom    C    T        0      0        2 
  16 chr16_44692336     HCab    C    T        0      0        2 
  16 chr16_44692336     HPrz    C    T        0      0        2 
  16 chr16_44692336     ZBoe    C    T      0.5      1        2 
  16 chr16_44692336     ZGre    C    T        0      0        2 
  16 chr16_44692336     ZHar    C    T        0      0        2 
  16 chr16_44692336   Sample    C    T        0      0        2 
  16 chr16_44697635     AAsi    T    C        0      0        2 
  16 chr16_44697635     AKia    T    C        0      0        2 
  16 chr16_44697635     AOna    T    C        0      0        2 
  16 chr16_44697635     ASom    T    C        0      0        2 
  16 chr16_44697635     HCab    T    C      0.5      1        2 
  16 chr16_44697635     HPrz    T    C      0.5      1        2 
  16 chr16_44697635     ZBoe    T    C        0      0        2 
  16 chr16_44697635     ZGre    T    C        0      0        2 
  16 chr16_44697635     ZHar    T    C        0      0        2 
  16 chr16_44697635   Sample    T    C        1      2        2 
  16 chr16_44704490     AAsi    T    C        0      0        2 
  16 chr16_44704490     AKia    T    C        0      0        2 
  16 chr16_44704490     AOna    T    C        0      0        2 
  16 chr16_44704490     ASom    T    C        0      0        2 
  16 chr16_44704490     HCab    T    C        1      2        2 
  16 chr16_44704490     HPrz    T    C        1      2        2 
  16 chr16_44704490     ZBoe    T    C        0      0        2 
  16 chr16_44704490     ZGre    T    C        0      0        2 
  16 chr16_44704490     ZHar    T    C        0      0        2 
  16 chr16_44704490   Sample    T    C        1      2        2 
  16 chr16_44706854     AAsi    A    T      0.5      1        2 
  16 chr16_44706854     AKia    A    T        0      0        2 
  16 chr16_44706854     AOna    A    T        0      0        2 
  16 chr16_44706854     ASom    A    T        0      0        2 
  16 chr16_44706854     HCab    A    T        0      0        2 
  16 chr16_44706854     HPrz    A    T        0      0        2 
  16 chr16_44706854     ZBoe    A    T        0      0        2 
  16 chr16_44706854     ZGre    A    T        0      0        2 
  16 chr16_44706854     ZHar    A    T        0      0        2 
  16 chr16_44706854   Sample    A    T        0      0        2 
  16 chr16_44709482     AAsi    T    C        0      0        2 
  16 chr16_44709482     AKia    T    C        0      0        2 
  16 chr16_44709482     AOna    T    C        0      0        2 
  16 chr16_44709482     ASom    T    C        0      0        2 
  16 chr16_44709482     HCab    T    C      0.5      1        2 
  16 chr16_44709482     HPrz    T    C        0      0        2 
  16 chr16_44709482     ZBoe    T    C        0      0        2 
  16 chr16_44709482     ZGre    T    C        0      0        2 
  16 chr16_44709482     ZHar    T    C        0      0        2 
  16 chr16_44709482   Sample    T    C        0      0        2 
  16 chr16_44716294     AAsi    T    C        0      0        2 
  16 chr16_44716294     AKia    T    C        0      0        2 
  16 chr16_44716294     AOna    T    C        0      0        2 
  16 chr16_44716294     ASom    T    C        0      0        2 
  16 chr16_44716294     HCab    T    C        0      0        2 
  16 chr16_44716294     HPrz    T    C      0.5      1        2 
  16 chr16_44716294     ZBoe    T    C        0      0        2 
  16 chr16_44716294     ZGre    T    C        0      0        2 
  16 chr16_44716294     ZHar    T    C        0      0        2 
  16 chr16_44716294   Sample    T    C        0      0        2 
  16 chr16_44717716     AAsi    T    C        0      0        2 
  16 chr16_44717716     AKia    T    C        0      0        2 
  16 chr16_44717716     AOna    T    C        0      0        2 
  16 chr16_44717716     ASom    T    C        0      0        2 
  16 chr16_44717716     HCab    T    C        0      0        2 
  16 chr16_44717716     HPrz    T    C        0      0        2 
  16 chr16_44717716     ZBoe    T    C        0      0        2 
  16 chr16_44717716     ZGre    T    C      0.5      1        2 
  16 chr16_44717716     ZHar    T    C        0      0        2 
  16 chr16_44717716   Sample    T    C        0      0        2 
  16 chr16_44720674     AAsi    G    T        0      0        2 
  16 chr16_44720674     AKia    G    T        0      0        2 
  16 chr16_44720674     AOna    G    T        0      0        2 
  16 chr16_44720674     ASom    G    T        0      0        2 
  16 chr16_44720674     HCab    G    T        1      2        2 
  16 chr16_44720674     HPrz    G    T        1      2        2 
  16 chr16_44720674     ZBoe    G    T        0      0        2 
  16 chr16_44720674     ZGre    G    T        0      0        2 
  16 chr16_44720674     ZHar    G    T        0      0        2 
  16 chr16_44720674   Sample    G    T        1      2        2 
  16 chr16_44722846     AAsi    G    T        0      0        2 
  16 chr16_44722846     AKia    G    T        0      0        2 
  16 chr16_44722846     AOna    G    T        0      0        2 
  16 chr16_44722846     ASom    G    T        0      0        2 
  16 chr16_44722846     HCab    G    T        0      0        2 
  16 chr16_44722846     HPrz    G    T        0      0        2 
  16 chr16_44722846     ZBoe    G    T      0.5      1        2 
  16 chr16_44722846     ZGre    G    T        0      0        2 
  16 chr16_44722846     ZHar    G    T        0      0        2 
  16 chr16_44722846   Sample    G    T        0      0        2 
  16 chr16_44724042     AAsi    T    C        0      0        2 
  16 chr16_44724042     AKia    T    C        1      2        2 
  16 chr16_44724042     AOna    T    C      0.5      1        2 
  16 chr16_44724042     ASom    T    C        0      0        2 
  16 chr16_44724042     HCab    T    C        0      0        2 
  16 chr16_44724042     HPrz    T    C        0      0        2 
  16 chr16_44724042     ZBoe    T    C        0      0        2 
  16 chr16_44724042     ZGre    T    C        0      0        2 
  16 chr16_44724042     ZHar    T    C        0      0        2 
  16 chr16_44724042   Sample    T    C        0      0        2 
  16 chr16_44724708     AAsi    G    A        0      0        2 
  16 chr16_44724708     AKia    G    A      0.5      1        2 
  16 chr16_44724708     AOna    G    A        0      0        2 
  16 chr16_44724708     ASom    G    A        0      0        2 
  16 chr16_44724708     HCab    G    A        0      0        2 
  16 chr16_44724708     HPrz    G    A        0      0        2 
  16 chr16_44724708     ZBoe    G    A        0      0        2 
  16 chr16_44724708     ZGre    G    A        0      0        2 
  16 chr16_44724708     ZHar    G    A        0      0        2 
  16 chr16_44724708   Sample    G    A        0      0        2 
  16 chr16_44727310     AAsi    A    G        0      0        2 
  16 chr16_44727310     AKia    A    G        0      0        2 
  16 chr16_44727310     AOna    A    G        0      0        2 
  16 chr16_44727310     ASom    A    G        0      0        2 
  16 chr16_44727310     HCab    A    G        0      0        2 
  16 chr16_44727310     HPrz    A    G      0.5      1        2 
  16 chr16_44727310     ZBoe    A    G        0      0        2 
  16 chr16_44727310     ZGre    A    G        0      0        2 
  16 chr16_44727310     ZHar    A    G        0      0        2 
  16 chr16_44727310   Sample    A    G        0      0        2 
  16 chr16_44729762     AAsi    T    C        0      0        2 
  16 chr16_44729762     AKia    T    C        0      0        2 
  16 chr16_44729762     AOna    T    C        0      0        2 
  16 chr16_44729762     ASom    T    C        0      0        2 
  16 chr16_44729762     HCab    T    C        1      2        2 
  16 chr16_44729762     HPrz    T    C        1      2        2 
  16 chr16_44729762     ZBoe    T    C        0      0        2 
  16 chr16_44729762     ZGre    T    C        0      0        2 
  16 chr16_44729762     ZHar    T    C        0      0        2 
  16 chr16_44729762   Sample    T    C        1      2        2 
  16 chr16_44733796     AAsi    T    C        0      0        2 
  16 chr16_44733796     AKia    T    C        0      0        2 
  16 chr16_44733796     AOna    T    C        0      0        2 
  16 chr16_44733796     ASom    T    C        0      0        2 
  16 chr16_44733796     HCab    T    C        1      2        2 
  16 chr16_44733796     HPrz    T    C        1      2        2 
  16 chr16_44733796     ZBoe    T    C        0      0        2 
  16 chr16_44733796     ZGre    T    C        0      0        2 
  16 chr16_44733796     ZHar    T    C        0      0        2 
  16 chr16_44733796   Sample    T    C        1      2        2 
  16 chr16_44741853     AAsi    T    C        0      0        2 
  16 chr16_44741853     AKia    T    C        0      0        2 
  16 chr16_44741853     AOna    T    C        0      0        2 
  16 chr16_44741853     ASom    T    C        0      0        2 
  16 chr16_44741853     HCab    T    C        1      2        2 
  16 chr16_44741853     HPrz    T    C        1      2        2 
  16 chr16_44741853     ZBoe    T    C        0      0        2 
  16 chr16_44741853     ZGre    T    C        0      0        2 
  16 chr16_44741853     ZHar    T    C        0      0        2 
  16 chr16_44741853   Sample    T    C        1      2        2 
  16 chr16_44745013     AAsi    G    C        0      0        2 
  16 chr16_44745013     AKia    G    C        0      0        2 
  16 chr16_44745013     AOna    G    C        0      0        2 
  16 chr16_44745013     ASom    G    C        0      0        2 
  16 chr16_44745013     HCab    G    C        1      2        2 
  16 chr16_44745013     HPrz    G    C        1      2        2 
  16 chr16_44745013     ZBoe    G    C        0      0        2 
  16 chr16_44745013     ZGre    G    C        0      0        2 
  16 chr16_44745013     ZHar    G    C        0      0        2 
  16 chr16_44745013   Sample    G    C        1      2        2 
  16 chr16_44746003     AAsi    C    T        0      0        2 
  16 chr16_44746003     AKia    C    T        0      0        2 
  16 chr16_44746003     AOna    C    T        0      0        2 
  16 chr16_44746003     ASom    C    T        0      0        2 
  16 chr16_44746003     HCab    C    T        1      2        2 
  16 chr16_44746003     HPrz    C    T        1      2        2 
  16 chr16_44746003     ZBoe    C    T        0      0        2 
  16 chr16_44746003     ZGre    C    T        0      0        2 
  16 chr16_44746003     ZHar    C    T        0      0        2 
  16 chr16_44746003   Sample    C    T        1      2        2 
  16 chr16_44749170     AAsi    T    C        0      0        2 
  16 chr16_44749170     AKia    T    C        0      0        2 
  16 chr16_44749170     AOna    T    C        0      0        2 
  16 chr16_44749170     ASom    T    C        0      0        2 
  16 chr16_44749170     HCab    T    C        0      0        2 
  16 chr16_44749170     HPrz    T    C        0      0        2 
  16 chr16_44749170     ZBoe    T    C        0      0        2 
  16 chr16_44749170     ZGre    T    C        0      0        2 
  16 chr16_44749170     ZHar    T    C        1      2        2 
  16 chr16_44749170   Sample    T    C        0      0        2 
  16 chr16_44756117     AAsi    T    G        0      0        2 
  16 chr16_44756117     AKia    T    G        0      0        2 
  16 chr16_44756117     AOna    T    G        0      0        2 
  16 chr16_44756117     ASom    T    G        0      0        2 
  16 chr16_44756117     HCab    T    G      0.5      1        2 
  16 chr16_44756117     HPrz    T    G      0.5      1        2 
  16 chr16_44756117     ZBoe    T    G        0      0        2 
  16 chr16_44756117     ZGre    T    G        0      0        2 
  16 chr16_44756117     ZHar    T    G        0      0        2 
  16 chr16_44756117   Sample    T    G        0      0        2 
  16 chr16_44758163     AAsi    T    C        0      0        2 
  16 chr16_44758163     AKia    T    C        0      0        2 
  16 chr16_44758163     AOna    T    C        0      0        2 
  16 chr16_44758163     ASom    T    C        0      0        2 
  16 chr16_44758163     HCab    T    C        0      0        2 
  16 chr16_44758163     HPrz    T    C        0      0        2 
  16 chr16_44758163     ZBoe    T    C      0.5      1        2 
  16 chr16_44758163     ZGre    T    C        0      0        2 
  16 chr16_44758163     ZHar    T    C        0      0        2 
  16 chr16_44758163   Sample    T    C        0      0        2 
  16 chr16_44761342     AAsi    T    C        0      0        2 
  16 chr16_44761342     AKia    T    C        0      0        2 
  16 chr16_44761342     AOna    T    C        0      0        2 
  16 chr16_44761342     ASom    T    C        1      2        2 
  16 chr16_44761342     HCab    T    C        0      0        2 
  16 chr16_44761342     HPrz    T    C        0      0        2 
  16 chr16_44761342     ZBoe    T    C        0      0        2 
  16 chr16_44761342     ZGre    T    C        0      0        2 
  16 chr16_44761342     ZHar    T    C        0      0        2 
  16 chr16_44761342   Sample    T    C        0      0        2 
  16 chr16_44771194     AAsi    T    C        0      0        2 
  16 chr16_44771194     AKia    T    C      0.5      1        2 
  16 chr16_44771194     AOna    T    C        0      0        2 
  16 chr16_44771194     ASom    T    C        0      0        2 
  16 chr16_44771194     HCab    T    C        0      0        2 
  16 chr16_44771194     HPrz    T    C        0      0        2 
  16 chr16_44771194     ZBoe    T    C        1      2        2 
  16 chr16_44771194     ZGre    T    C        0      0        2 
  16 chr16_44771194     ZHar    T    C        1      2        2 
  16 chr16_44771194   Sample    T    C        0      0        2 
  16 chr16_44778456     AAsi    A    G        0      0        2 
  16 chr16_44778456     AKia    A    G        0      0        2 
  16 chr16_44778456     AOna    A    G        0      0        2 
  16 chr16_44778456     ASom    A    G        0      0        2 
  16 chr16_44778456     HCab    A    G        0      0        2 
  16 chr16_44778456     HPrz    A    G      0.5      1        2 
  16 chr16_44778456     ZBoe    A    G        0      0        2 
  16 chr16_44778456     ZGre    A    G        0      0        2 
  16 chr16_44778456     ZHar    A    G        0      0        2 
  16 chr16_44778456   Sample    A    G        0      0        2 
  16 chr16_44778700     AAsi    C    A        0      0        2 
  16 chr16_44778700     AKia    C    A        0      0        2 
  16 chr16_44778700     AOna    C    A        0      0        2 
  16 chr16_44778700     ASom    C    A        0      0        2 
  16 chr16_44778700     HCab    C    A        0      0        2 
  16 chr16_44778700     HPrz    C    A        0      0        2 
  16 chr16_44778700     ZBoe    C    A      0.5      1        2 
  16 chr16_44778700     ZGre    C    A        0      0        2 
  16 chr16_44778700     ZHar    C    A        0      0        2 
  16 chr16_44778700   Sample    C    A        0      0        2 
  16 chr16_44786981     AAsi    G    A        1      2        2 
  16 chr16_44786981     AKia    G    A        0      0        2 
  16 chr16_44786981     AOna    G    A        0      0        2 
  16 chr16_44786981     ASom    G    A        0      0        2 
  16 chr16_44786981     HCab    G    A        0      0        2 
  16 chr16_44786981     HPrz    G    A        0      0        2 
  16 chr16_44786981     ZBoe    G    A        0      0        2 
  16 chr16_44786981     ZGre    G    A        0      0        2 
  16 chr16_44786981     ZHar    G    A        0      0        2 
  16 chr16_44786981   Sample    G    A        0      0        2 
  16 chr16_44788828     AAsi    G    C        0      0        2 
  16 chr16_44788828     AKia    G    C      0.5      1        2 
  16 chr16_44788828     AOna    G    C        0      0        2 
  16 chr16_44788828     ASom    G    C        0      0        2 
  16 chr16_44788828     HCab    G    C        0      0        2 
  16 chr16_44788828     HPrz    G    C        0      0        2 
  16 chr16_44788828     ZBoe    G    C        0      0        2 
  16 chr16_44788828     ZGre    G    C        0      0        2 
  16 chr16_44788828     ZHar    G    C        0      0        2 
  16 chr16_44788828   Sample    G    C        0      0        2 
  16 chr16_44793180     AAsi    C    T        0      0        2 
  16 chr16_44793180     AKia    C    T        0      0        2 
  16 chr16_44793180     AOna    C    T        0      0        2 
  16 chr16_44793180     ASom    C    T        1      2        2 
  16 chr16_44793180     HCab    C    T        0      0        2 
  16 chr16_44793180     HPrz    C    T        0      0        2 
  16 chr16_44793180     ZBoe    C    T        0      0        2 
  16 chr16_44793180     ZGre    C    T        0      0        2 
  16 chr16_44793180     ZHar    C    T        0      0        2 
  16 chr16_44793180   Sample    C    T        0      0        2 
  16 chr16_44795396     AAsi    A    T        0      0        2 
  16 chr16_44795396     AKia    A    T        0      0        2 
  16 chr16_44795396     AOna    A    T        0      0        2 
  16 chr16_44795396     ASom    A    T        0      0        2 
  16 chr16_44795396     HCab    A    T      0.5      1        2 
  16 chr16_44795396     HPrz    A    T        0      0        2 
  16 chr16_44795396     ZBoe    A    T        0      0        2 
  16 chr16_44795396     ZGre    A    T        0      0        2 
  16 chr16_44795396     ZHar    A    T        0      0        2 
  16 chr16_44795396   Sample    A    T        0      0        2 
  16 chr16_44796057     AAsi    C    T        1      2        2 
  16 chr16_44796057     AKia    C    T        0      0        2 
  16 chr16_44796057     AOna    C    T        0      0        2 
  16 chr16_44796057     ASom    C    T        1      2        2 
  16 chr16_44796057     HCab    C    T        0      0        2 
  16 chr16_44796057     HPrz    C    T        0      0        2 
  16 chr16_44796057     ZBoe    C    T        0      0        2 
  16 chr16_44796057     ZGre    C    T        0      0        2 
  16 chr16_44796057     ZHar    C    T        0      0        2 
  16 chr16_44796057   Sample    C    T        0      0        2 
  16 chr16_44797933     AAsi    T    C        0      0        2 
  16 chr16_44797933     AKia    T    C      0.5      1        2 
  16 chr16_44797933     AOna    T    C        0      0        2 
  16 chr16_44797933     ASom    T    C        0      0        2 
  16 chr16_44797933     HCab    T    C        0      0        2 
  16 chr16_44797933     HPrz    T    C        0      0        2 
  16 chr16_44797933     ZBoe    T    C        0      0        2 
  16 chr16_44797933     ZGre    T    C        0      0        2 
  16 chr16_44797933     ZHar    T    C        0      0        2 
  16 chr16_44797933   Sample    T    C        0      0        2 
  16 chr16_44799155     AAsi    G    A        1      2        2 
  16 chr16_44799155     AKia    G    A        0      0        2 
  16 chr16_44799155     AOna    G    A        0      0        2 
  16 chr16_44799155     ASom    G    A        1      2        2 
  16 chr16_44799155     HCab    G    A        0      0        2 
  16 chr16_44799155     HPrz    G    A        0      0        2 
  16 chr16_44799155     ZBoe    G    A        0      0        2 
  16 chr16_44799155     ZGre    G    A        0      0        2 
  16 chr16_44799155     ZHar    G    A        0      0        2 
  16 chr16_44799155   Sample    G    A        0      0        2 
  16 chr16_44800263     AAsi    T    G        0      0        2 
  16 chr16_44800263     AKia    T    G        0      0        2 
  16 chr16_44800263     AOna    T    G      0.5      1        2 
  16 chr16_44800263     ASom    T    G        0      0        2 
  16 chr16_44800263     HCab    T    G        0      0        2 
  16 chr16_44800263     HPrz    T    G        0      0        2 
  16 chr16_44800263     ZBoe    T    G        0      0        2 
  16 chr16_44800263     ZGre    T    G        0      0        2 
  16 chr16_44800263     ZHar    T    G        0      0        2 
  16 chr16_44800263   Sample    T    G        0      0        2 
  16 chr16_44804211     AAsi    T    C        0      0        2 
  16 chr16_44804211     AKia    T    C        0      0        2 
  16 chr16_44804211     AOna    T    C        0      0        2 
  16 chr16_44804211     ASom    T    C        0      0        2 
  16 chr16_44804211     HCab    T    C        1      2        2 
  16 chr16_44804211     HPrz    T    C        1      2        2 
  16 chr16_44804211     ZBoe    T    C        0      0        2 
  16 chr16_44804211     ZGre    T    C        0      0        2 
  16 chr16_44804211     ZHar    T    C        0      0        2 
  16 chr16_44804211   Sample    T    C        1      2        2 
  16 chr16_44804613     AAsi    A    G        0      0        2 
  16 chr16_44804613     AKia    A    G        1      2        2 
  16 chr16_44804613     AOna    A    G        1      2        2 
  16 chr16_44804613     ASom    A    G        0      0        2 
  16 chr16_44804613     HCab    A    G        0      0        2 
  16 chr16_44804613     HPrz    A    G        0      0        2 
  16 chr16_44804613     ZBoe    A    G        0      0        2 
  16 chr16_44804613     ZGre    A    G        0      0        2 
  16 chr16_44804613     ZHar    A    G        0      0        2 
  16 chr16_44804613   Sample    A    G        0      0        2 
  16 chr16_44807546     AAsi    T    C        0      0        2 
  16 chr16_44807546     AKia    T    C        0      0        2 
  16 chr16_44807546     AOna    T    C        0      0        2 
  16 chr16_44807546     ASom    T    C        0      0        2 
  16 chr16_44807546     HCab    T    C        1      2        2 
  16 chr16_44807546     HPrz    T    C        1      2        2 
  16 chr16_44807546     ZBoe    T    C        0      0        2 
  16 chr16_44807546     ZGre    T    C        0      0        2 
  16 chr16_44807546     ZHar    T    C        0      0        2 
  16 chr16_44807546   Sample    T    C        1      2        2 
  16 chr16_44808055     AAsi    G    A        0      0        2 
  16 chr16_44808055     AKia    G    A        0      0        2 
  16 chr16_44808055     AOna    G    A        0      0        2 
  16 chr16_44808055     ASom    G    A        0      0        2 
  16 chr16_44808055     HCab    G    A        1      2        2 
  16 chr16_44808055     HPrz    G    A        1      2        2 
  16 chr16_44808055     ZBoe    G    A        0      0        2 
  16 chr16_44808055     ZGre    G    A        0      0        2 
  16 chr16_44808055     ZHar    G    A        0      0        2 
  16 chr16_44808055   Sample    G    A        1      2        2 
  16 chr16_44824297     AAsi    T    C        0      0        2 
  16 chr16_44824297     AKia    T    C        0      0        2 
  16 chr16_44824297     AOna    T    C        0      0        2 
  16 chr16_44824297     ASom    T    C        0      0        2 
  16 chr16_44824297     HCab    T    C        0      0        2 
  16 chr16_44824297     HPrz    T    C        0      0        2 
  16 chr16_44824297     ZBoe    T    C        1      2        2 
  16 chr16_44824297     ZGre    T    C        0      0        2 
  16 chr16_44824297     ZHar    T    C        0      0        2 
  16 chr16_44824297   Sample    T    C        0      0        2 
  16 chr16_44833194     AAsi    A    G        0      0        2 
  16 chr16_44833194     AKia    A    G        0      0        2 
  16 chr16_44833194     AOna    A    G        0      0        2 
  16 chr16_44833194     ASom    A    G        0      0        2 
  16 chr16_44833194     HCab    A    G        0      0        2 
  16 chr16_44833194     HPrz    A    G        0      0        2 
  16 chr16_44833194     ZBoe    A    G        0      0        2 
  16 chr16_44833194     ZGre    A    G        1      2        2 
  16 chr16_44833194     ZHar    A    G        0      0        2 
  16 chr16_44833194   Sample    A    G        0      0        2 
  16 chr16_44841525     AAsi    C    A        0      0        2 
  16 chr16_44841525     AKia    C    A        0      0        2 
  16 chr16_44841525     AOna    C    A        0      0        2 
  16 chr16_44841525     ASom    C    A        0      0        2 
  16 chr16_44841525     HCab    C    A        0      0        2 
  16 chr16_44841525     HPrz    C    A        0      0        2 
  16 chr16_44841525     ZBoe    C    A        0      0        2 
  16 chr16_44841525     ZGre    C    A        1      2        2 
  16 chr16_44841525     ZHar    C    A        0      0        2 
  16 chr16_44841525   Sample    C    A        0      0        2 
  16 chr16_44841984     AAsi    T    A        1      2        2 
  16 chr16_44841984     AKia    T    A        0      0        2 
  16 chr16_44841984     AOna    T    A        0      0        2 
  16 chr16_44841984     ASom    T    A        1      2        2 
  16 chr16_44841984     HCab    T    A        0      0        2 
  16 chr16_44841984     HPrz    T    A        0      0        2 
  16 chr16_44841984     ZBoe    T    A        0      0        2 
  16 chr16_44841984     ZGre    T    A        0      0        2 
  16 chr16_44841984     ZHar    T    A        0      0        2 
  16 chr16_44841984   Sample    T    A        0      0        2 
  16 chr16_44844387     AAsi    A    G        0      0        2 
  16 chr16_44844387     AKia    A    G        0      0        2 
  16 chr16_44844387     AOna    A    G        0      0        2 
  16 chr16_44844387     ASom    A    G        0      0        2 
  16 chr16_44844387     HCab    A    G        0      0        2 
  16 chr16_44844387     HPrz    A    G        0      0        2 
  16 chr16_44844387     ZBoe    A    G      0.5      1        2 
  16 chr16_44844387     ZGre    A    G        0      0        2 
  16 chr16_44844387     ZHar    A    G        0      0        2 
  16 chr16_44844387   Sample    A    G        0      0        2 
  16 chr16_44858149     AAsi    T    C        0      0        2 
  16 chr16_44858149     AKia    T    C        0      0        2 
  16 chr16_44858149     AOna    T    C        0      0        2 
  16 chr16_44858149     ASom    T    C        0      0        2 
  16 chr16_44858149     HCab    T    C      0.5      1        2 
  16 chr16_44858149     HPrz    T    C        0      0        2 
  16 chr16_44858149     ZBoe    T    C        0      0        2 
  16 chr16_44858149     ZGre    T    C        0      0        2 
  16 chr16_44858149     ZHar    T    C        0      0        2 
  16 chr16_44858149   Sample    T    C        0      0        2 
  16 chr16_44858326     AAsi    T    C        0      0        2 
  16 chr16_44858326     AKia    T    C        0      0        2 
  16 chr16_44858326     AOna    T    C        0      0        2 
  16 chr16_44858326     ASom    T    C        0      0        2 
  16 chr16_44858326     HCab    T    C        0      0        2 
  16 chr16_44858326     HPrz    T    C        0      0        2 
  16 chr16_44858326     ZBoe    T    C        0      0        2 
  16 chr16_44858326     ZGre    T    C        0      0        2 
  16 chr16_44858326     ZHar    T    C        1      2        2 
  16 chr16_44858326   Sample    T    C        0      0        2 
  16 chr16_44860912     AAsi    A    G        0      0        2 
  16 chr16_44860912     AKia    A    G        0      0        2 
  16 chr16_44860912     AOna    A    G        0      0        2 
  16 chr16_44860912     ASom    A    G        0      0        2 
  16 chr16_44860912     HCab    A    G        0      0        2 
  16 chr16_44860912     HPrz    A    G        0      0        2 
  16 chr16_44860912     ZBoe    A    G        0      0        2 
  16 chr16_44860912     ZGre    A    G      0.5      1        2 
  16 chr16_44860912     ZHar    A    G        0      0        2 
  16 chr16_44860912   Sample    A    G        0      0        2 
  16 chr16_44863520     AAsi    C    T        0      0        2 
  16 chr16_44863520     AKia    C    T        0      0        2 
  16 chr16_44863520     AOna    C    T        0      0        2 
  16 chr16_44863520     ASom    C    T        0      0        2 
  16 chr16_44863520     HCab    C    T      0.5      1        2 
  16 chr16_44863520     HPrz    C    T      0.5      1        2 
  16 chr16_44863520     ZBoe    C    T        0      0        2 
  16 chr16_44863520     ZGre    C    T        0      0        2 
  16 chr16_44863520     ZHar    C    T        0      0        2 
  16 chr16_44863520   Sample    C    T        0      0        2 
  16 chr16_44864449     AAsi    T    C        0      0        2 
  16 chr16_44864449     AKia    T    C        0      0        2 
  16 chr16_44864449     AOna    T    C        0      0        2 
  16 chr16_44864449     ASom    T    C        0      0        2 
  16 chr16_44864449     HCab    T    C        0      0        2 
  16 chr16_44864449     HPrz    T    C        0      0        2 
  16 chr16_44864449     ZBoe    T    C      0.5      1        2 
  16 chr16_44864449     ZGre    T    C        0      0        2 
  16 chr16_44864449     ZHar    T    C        0      0        2 
  16 chr16_44864449   Sample    T    C        0      0        2 
  16 chr16_44864932     AAsi    A    G        1      2        2 
  16 chr16_44864932     AKia    A    G        0      0        2 
  16 chr16_44864932     AOna    A    G        0      0        2 
  16 chr16_44864932     ASom    A    G        1      2        2 
  16 chr16_44864932     HCab    A    G        0      0        2 
  16 chr16_44864932     HPrz    A    G        0      0        2 
  16 chr16_44864932     ZBoe    A    G        0      0        2 
  16 chr16_44864932     ZGre    A    G        0      0        2 
  16 chr16_44864932     ZHar    A    G        0      0        2 
  16 chr16_44864932   Sample    A    G        0      0        2 
  16 chr16_44866598     AAsi    G    A        0      0        2 
  16 chr16_44866598     AKia    G    A        0      0        2 
  16 chr16_44866598     AOna    G    A        0      0        2 
  16 chr16_44866598     ASom    G    A        0      0        2 
  16 chr16_44866598     HCab    G    A        1      2        2 
  16 chr16_44866598     HPrz    G    A        1      2        2 
  16 chr16_44866598     ZBoe    G    A        0      0        2 
  16 chr16_44866598     ZGre    G    A        0      0        2 
  16 chr16_44866598     ZHar    G    A        0      0        2 
  16 chr16_44866598   Sample    G    A        1      2        2 
  16 chr16_44867470     AAsi    C    G        0      0        2 
  16 chr16_44867470     AKia    C    G        0      0        2 
  16 chr16_44867470     AOna    C    G        0      0        2 
  16 chr16_44867470     ASom    C    G        0      0        2 
  16 chr16_44867470     HCab    C    G        0      0        2 
  16 chr16_44867470     HPrz    C    G        0      0        2 
  16 chr16_44867470     ZBoe    C    G      0.5      1        2 
  16 chr16_44867470     ZGre    C    G        0      0        2 
  16 chr16_44867470     ZHar    C    G        0      0        2 
  16 chr16_44867470   Sample    C    G        0      0        2 
  16 chr16_44870559     AAsi    A    G        0      0        2 
  16 chr16_44870559     AKia    A    G        0      0        2 
  16 chr16_44870559     AOna    A    G        1      2        2 
  16 chr16_44870559     ASom    A    G        0      0        2 
  16 chr16_44870559     HCab    A    G        0      0        2 
  16 chr16_44870559     HPrz    A    G        0      0        2 
  16 chr16_44870559     ZBoe    A    G        0      0        2 
  16 chr16_44870559     ZGre    A    G        0      0        2 
  16 chr16_44870559     ZHar    A    G        0      0        2 
  16 chr16_44870559   Sample    A    G        0      0        2 
  16 chr16_44873055     AAsi    C    A        0      0        2 
  16 chr16_44873055     AKia    C    A        0      0        2 
  16 chr16_44873055     AOna    C    A        0      0        2 
  16 chr16_44873055     ASom    C    A        0      0        2 
  16 chr16_44873055     HCab    C    A        1      2        2 
  16 chr16_44873055     HPrz    C    A        1      2        2 
  16 chr16_44873055     ZBoe    C    A        0      0        2 
  16 chr16_44873055     ZGre    C    A        0      0        2 
  16 chr16_44873055     ZHar    C    A        0      0        2 
  16 chr16_44873055   Sample    C    A        1      2        2 
  16 chr16_44873131     AAsi    G    A        1      2        2 
  16 chr16_44873131     AKia    G    A        0      0        2 
  16 chr16_44873131     AOna    G    A        0      0        2 
  16 chr16_44873131     ASom    G    A        1      2        2 
  16 chr16_44873131     HCab    G    A        0      0        2 
  16 chr16_44873131     HPrz    G    A        0      0        2 
  16 chr16_44873131     ZBoe    G    A        0      0        2 
  16 chr16_44873131     ZGre    G    A        0      0        2 
  16 chr16_44873131     ZHar    G    A        0      0        2 
  16 chr16_44873131   Sample    G    A        0      0        2 
  16 chr16_44874352     AAsi    C    T        0      0        2 
  16 chr16_44874352     AKia    C    T        0      0        2 
  16 chr16_44874352     AOna    C    T        0      0        2 
  16 chr16_44874352     ASom    C    T        0      0        2 
  16 chr16_44874352     HCab    C    T        1      2        2 
  16 chr16_44874352     HPrz    C    T        1      2        2 
  16 chr16_44874352     ZBoe    C    T        0      0        2 
  16 chr16_44874352     ZGre    C    T        0      0        2 
  16 chr16_44874352     ZHar    C    T        0      0        2 
  16 chr16_44874352   Sample    C    T        1      2        2 
  16 chr16_44877440     AAsi    C    A      0.5      1        2 
  16 chr16_44877440     AKia    C    A        0      0        2 
  16 chr16_44877440     AOna    C    A        0      0        2 
  16 chr16_44877440     ASom    C    A        0      0        2 
  16 chr16_44877440     HCab    C    A        0      0        2 
  16 chr16_44877440     HPrz    C    A        0      0        2 
  16 chr16_44877440     ZBoe    C    A        0      0        2 
  16 chr16_44877440     ZGre    C    A        0      0        2 
  16 chr16_44877440     ZHar    C    A        0      0        2 
  16 chr16_44877440   Sample    C    A        0      0        2 
  16 chr16_44877684     AAsi    C    T        0      0        2 
  16 chr16_44877684     AKia    C    T        0      0        2 
  16 chr16_44877684     AOna    C    T        0      0        2 
  16 chr16_44877684     ASom    C    T        0      0        2 
  16 chr16_44877684     HCab    C    T        0      0        2 
  16 chr16_44877684     HPrz    C    T        0      0        2 
  16 chr16_44877684     ZBoe    C    T      0.5      1        2 
  16 chr16_44877684     ZGre    C    T        0      0        2 
  16 chr16_44877684     ZHar    C    T        0      0        2 
  16 chr16_44877684   Sample    C    T        0      0        2 
  16 chr16_44878097     AAsi    C    T        0      0        2 
  16 chr16_44878097     AKia    C    T        0      0        2 
  16 chr16_44878097     AOna    C    T        0      0        2 
  16 chr16_44878097     ASom    C    T        0      0        2 
  16 chr16_44878097     HCab    C    T        0      0        2 
  16 chr16_44878097     HPrz    C    T        0      0        2 
  16 chr16_44878097     ZBoe    C    T        1      2        2 
  16 chr16_44878097     ZGre    C    T        1      2        2 
  16 chr16_44878097     ZHar    C    T        0      0        2 
  16 chr16_44878097   Sample    C    T        0      0        2 
  16 chr16_44882465     AAsi    T    C        0      0        2 
  16 chr16_44882465     AKia    T    C        0      0        2 
  16 chr16_44882465     AOna    T    C        0      0        2 
  16 chr16_44882465     ASom    T    C        0      0        2 
  16 chr16_44882465     HCab    T    C        0      0        2 
  16 chr16_44882465     HPrz    T    C        0      0        2 
  16 chr16_44882465     ZBoe    T    C        0      0        2 
  16 chr16_44882465     ZGre    T    C        0      0        2 
  16 chr16_44882465     ZHar    T    C        1      2        2 
  16 chr16_44882465   Sample    T    C        0      0        2 
  16 chr16_44883348     AAsi    A    T        0      0        2 
  16 chr16_44883348     AKia    A    T        0      0        2 
  16 chr16_44883348     AOna    A    T      0.5      1        2 
  16 chr16_44883348     ASom    A    T        0      0        2 
  16 chr16_44883348     HCab    A    T        0      0        2 
  16 chr16_44883348     HPrz    A    T        0      0        2 
  16 chr16_44883348     ZBoe    A    T        0      0        2 
  16 chr16_44883348     ZGre    A    T        0      0        2 
  16 chr16_44883348     ZHar    A    T        0      0        2 
  16 chr16_44883348   Sample    A    T        0      0        2 
  16 chr16_44884170     AAsi    G    A        0      0        2 
  16 chr16_44884170     AKia    G    A        0      0        2 
  16 chr16_44884170     AOna    G    A        0      0        2 
  16 chr16_44884170     ASom    G    A        0      0        2 
  16 chr16_44884170     HCab    G    A        0      0        2 
  16 chr16_44884170     HPrz    G    A        0      0        2 
  16 chr16_44884170     ZBoe    G    A        0      0        2 
  16 chr16_44884170     ZGre    G    A      0.5      1        2 
  16 chr16_44884170     ZHar    G    A        0      0        2 
  16 chr16_44884170   Sample    G    A        0      0        2 
  16 chr16_44887940     AAsi    G    A        0      0        2 
  16 chr16_44887940     AKia    G    A        0      0        2 
  16 chr16_44887940     AOna    G    A        0      0        2 
  16 chr16_44887940     ASom    G    A        0      0        2 
  16 chr16_44887940     HCab    G    A        0      0        2 
  16 chr16_44887940     HPrz    G    A        0      0        2 
  16 chr16_44887940     ZBoe    G    A        1      2        2 
  16 chr16_44887940     ZGre    G    A        1      2        2 
  16 chr16_44887940     ZHar    G    A        1      2        2 
  16 chr16_44887940   Sample    G    A        0      0        2 
  16 chr16_44899347     AAsi    T    C        0      0        2 
  16 chr16_44899347     AKia    T    C        0      0        2 
  16 chr16_44899347     AOna    T    C        0      0        2 
  16 chr16_44899347     ASom    T    C        0      0        2 
  16 chr16_44899347     HCab    T    C        1      2        2 
  16 chr16_44899347     HPrz    T    C        1      2        2 
  16 chr16_44899347     ZBoe    T    C        0      0        2 
  16 chr16_44899347     ZGre    T    C        0      0        2 
  16 chr16_44899347     ZHar    T    C        0      0        2 
  16 chr16_44899347   Sample    T    C        1      2        2 
  16 chr16_44899595     AAsi    T    C        0      0        2 
  16 chr16_44899595     AKia    T    C        0      0        2 
  16 chr16_44899595     AOna    T    C        0      0        2 
  16 chr16_44899595     ASom    T    C        0      0        2 
  16 chr16_44899595     HCab    T    C        1      2        2 
  16 chr16_44899595     HPrz    T    C        1      2        2 
  16 chr16_44899595     ZBoe    T    C        0      0        2 
  16 chr16_44899595     ZGre    T    C        0      0        2 
  16 chr16_44899595     ZHar    T    C        0      0        2 
  16 chr16_44899595   Sample    T    C        1      2        2 
  16 chr16_44902285     AAsi    T    C        0      0        2 
  16 chr16_44902285     AKia    T    C        0      0        2 
  16 chr16_44902285     AOna    T    C        0      0        2 
  16 chr16_44902285     ASom    T    C        0      0        2 
  16 chr16_44902285     HCab    T    C        0      0        2 
  16 chr16_44902285     HPrz    T    C        0      0        2 
  16 chr16_44902285     ZBoe    T    C      0.5      1        2 
  16 chr16_44902285     ZGre    T    C        0      0        2 
  16 chr16_44902285     ZHar    T    C        0      0        2 
  16 chr16_44902285   Sample    T    C        0      0        2 
  16 chr16_44907194     AAsi    T    G        0      0        2 
  16 chr16_44907194     AKia    T    G        0      0        2 
  16 chr16_44907194     AOna    T    G        0      0        2 
  16 chr16_44907194     ASom    T    G        0      0        2 
  16 chr16_44907194     HCab    T    G        0      0        2 
  16 chr16_44907194     HPrz    T    G        0      0        2 
  16 chr16_44907194     ZBoe    T    G        0      0        2 
  16 chr16_44907194     ZGre    T    G        0      0        2 
  16 chr16_44907194     ZHar    T    G        1      2        2 
  16 chr16_44907194   Sample    T    G        0      0        2 
  16 chr16_44909697     AAsi    C    T        0      0        2 
  16 chr16_44909697     AKia    C    T        0      0        2 
  16 chr16_44909697     AOna    C    T        0      0        2 
  16 chr16_44909697     ASom    C    T        0      0        2 
  16 chr16_44909697     HCab    C    T        1      2        2 
  16 chr16_44909697     HPrz    C    T        1      2        2 
  16 chr16_44909697     ZBoe    C    T        0      0        2 
  16 chr16_44909697     ZGre    C    T        0      0        2 
  16 chr16_44909697     ZHar    C    T        0      0        2 
  16 chr16_44909697   Sample    C    T        1      2        2 
  16 chr16_44923637     AAsi    C    T        0      0        2 
  16 chr16_44923637     AKia    C    T        0      0        2 
  16 chr16_44923637     AOna    C    T        0      0        2 
  16 chr16_44923637     ASom    C    T        0      0        2 
  16 chr16_44923637     HCab    C    T        0      0        2 
  16 chr16_44923637     HPrz    C    T        0      0        2 
  16 chr16_44923637     ZBoe    C    T      0.5      1        2 
  16 chr16_44923637     ZGre    C    T        0      0        2 
  16 chr16_44923637     ZHar    C    T        0      0        2 
  16 chr16_44923637   Sample    C    T        0      0        2 
  16 chr16_44923822     AAsi    A    G        0      0        2 
  16 chr16_44923822     AKia    A    G        0      0        2 
  16 chr16_44923822     AOna    A    G      0.5      1        2 
  16 chr16_44923822     ASom    A    G        0      0        2 
  16 chr16_44923822     HCab    A    G        0      0        2 
  16 chr16_44923822     HPrz    A    G        0      0        2 
  16 chr16_44923822     ZBoe    A    G        0      0        2 
  16 chr16_44923822     ZGre    A    G        0      0        2 
  16 chr16_44923822     ZHar    A    G        0      0        2 
  16 chr16_44923822   Sample    A    G        0      0        2 
  16 chr16_44924013     AAsi    A    G        0      0        2 
  16 chr16_44924013     AKia    A    G        0      0        2 
  16 chr16_44924013     AOna    A    G        0      0        2 
  16 chr16_44924013     ASom    A    G        0      0        2 
  16 chr16_44924013     HCab    A    G        1      2        2 
  16 chr16_44924013     HPrz    A    G        1      2        2 
  16 chr16_44924013     ZBoe    A    G        0      0        2 
  16 chr16_44924013     ZGre    A    G        0      0        2 
  16 chr16_44924013     ZHar    A    G        0      0        2 
  16 chr16_44924013   Sample    A    G        1      2        2 
  16 chr16_44932206     AAsi    T    C        0      0        2 
  16 chr16_44932206     AKia    T    C        0      0        2 
  16 chr16_44932206     AOna    T    C        0      0        2 
  16 chr16_44932206     ASom    T    C        0      0        2 
  16 chr16_44932206     HCab    T    C        1      2        2 
  16 chr16_44932206     HPrz    T    C        1      2        2 
  16 chr16_44932206     ZBoe    T    C        0      0        2 
  16 chr16_44932206     ZGre    T    C        0      0        2 
  16 chr16_44932206     ZHar    T    C        0      0        2 
  16 chr16_44932206   Sample    T    C        1      2        2 
  16 chr16_44937967     AAsi    A    G        0      0        2 
  16 chr16_44937967     AKia    A    G        0      0        2 
  16 chr16_44937967     AOna    A    G        0      0        2 
  16 chr16_44937967     ASom    A    G        1      2        2 
  16 chr16_44937967     HCab    A    G        0      0        2 
  16 chr16_44937967     HPrz    A    G        0      0        2 
  16 chr16_44937967     ZBoe    A    G        0      0        2 
  16 chr16_44937967     ZGre    A    G        0      0        2 
  16 chr16_44937967     ZHar    A    G        0      0        2 
  16 chr16_44937967   Sample    A    G        0      0        2 
  16 chr16_44941696     AAsi    G    C        1      2        2 
  16 chr16_44941696     AKia    G    C        0      0        2 
  16 chr16_44941696     AOna    G    C        0      0        2 
  16 chr16_44941696     ASom    G    C        0      0        2 
  16 chr16_44941696     HCab    G    C        0      0        2 
  16 chr16_44941696     HPrz    G    C        0      0        2 
  16 chr16_44941696     ZBoe    G    C        0      0        2 
  16 chr16_44941696     ZGre    G    C        0      0        2 
  16 chr16_44941696     ZHar    G    C        0      0        2 
  16 chr16_44941696   Sample    G    C        0      0        2 
  16 chr16_44944760     AAsi    T    C        0      0        2 
  16 chr16_44944760     AKia    T    C        0      0        2 
  16 chr16_44944760     AOna    T    C        0      0        2 
  16 chr16_44944760     ASom    T    C        0      0        2 
  16 chr16_44944760     HCab    T    C        0      0        2 
  16 chr16_44944760     HPrz    T    C        0      0        2 
  16 chr16_44944760     ZBoe    T    C        0      0        2 
  16 chr16_44944760     ZGre    T    C      0.5      1        2 
  16 chr16_44944760     ZHar    T    C        0      0        2 
  16 chr16_44944760   Sample    T    C        0      0        2 
  16 chr16_44945046     AAsi    C    G        0      0        2 
  16 chr16_44945046     AKia    C    G        0      0        2 
  16 chr16_44945046     AOna    C    G        0      0        2 
  16 chr16_44945046     ASom    C    G        0      0        2 
  16 chr16_44945046     HCab    C    G        1      2        2 
  16 chr16_44945046     HPrz    C    G        1      2        2 
  16 chr16_44945046     ZBoe    C    G        0      0        2 
  16 chr16_44945046     ZGre    C    G        0      0        2 
  16 chr16_44945046     ZHar    C    G        0      0        2 
  16 chr16_44945046   Sample    C    G        1      2        2 
  16 chr16_44946378     AAsi    T    C        0      0        2 
  16 chr16_44946378     AKia    T    C        1      2        2 
  16 chr16_44946378     AOna    T    C        0      0        2 
  16 chr16_44946378     ASom    T    C        0      0        2 
  16 chr16_44946378     HCab    T    C        0      0        2 
  16 chr16_44946378     HPrz    T    C        0      0        2 
  16 chr16_44946378     ZBoe    T    C        0      0        2 
  16 chr16_44946378     ZGre    T    C        0      0        2 
  16 chr16_44946378     ZHar    T    C        0      0        2 
  16 chr16_44946378   Sample    T    C        0      0        2 
  16 chr16_44947382     AAsi    T    C        0      0        2 
  16 chr16_44947382     AKia    T    C        0      0        2 
  16 chr16_44947382     AOna    T    C        0      0        2 
  16 chr16_44947382     ASom    T    C        0      0        2 
  16 chr16_44947382     HCab    T    C        1      2        2 
  16 chr16_44947382     HPrz    T    C        1      2        2 
  16 chr16_44947382     ZBoe    T    C        0      0        2 
  16 chr16_44947382     ZGre    T    C        0      0        2 
  16 chr16_44947382     ZHar    T    C        0      0        2 
  16 chr16_44947382   Sample    T    C        1      2        2 
  16 chr16_44953782     AAsi    A    G        0      0        2 
  16 chr16_44953782     AKia    A    G        0      0        2 
  16 chr16_44953782     AOna    A    G        0      0        2 
  16 chr16_44953782     ASom    A    G        0      0        2 
  16 chr16_44953782     HCab    A    G        0      0        2 
  16 chr16_44953782     HPrz    A    G        0      0        2 
  16 chr16_44953782     ZBoe    A    G        1      2        2 
  16 chr16_44953782     ZGre    A    G        0      0        2 
  16 chr16_44953782     ZHar    A    G        0      0        2 
  16 chr16_44953782   Sample    A    G        0      0        2 
  16 chr16_44954256     AAsi    T    C        0      0        2 
  16 chr16_44954256     AKia    T    C        0      0        2 
  16 chr16_44954256     AOna    T    C        0      0        2 
  16 chr16_44954256     ASom    T    C        0      0        2 
  16 chr16_44954256     HCab    T    C        0      0        2 
  16 chr16_44954256     HPrz    T    C        0      0        2 
  16 chr16_44954256     ZBoe    T    C        0      0        2 
  16 chr16_44954256     ZGre    T    C      0.5      1        2 
  16 chr16_44954256     ZHar    T    C        0      0        2 
  16 chr16_44954256   Sample    T    C        0      0        2 
  16 chr16_44957014     AAsi    C    T        0      0        2 
  16 chr16_44957014     AKia    C    T        0      0        2 
  16 chr16_44957014     AOna    C    T        0      0        2 
  16 chr16_44957014     ASom    C    T        0      0        2 
  16 chr16_44957014     HCab    C    T        0      0        2 
  16 chr16_44957014     HPrz    C    T      0.5      1        2 
  16 chr16_44957014     ZBoe    C    T        0      0        2 
  16 chr16_44957014     ZGre    C    T        0      0        2 
  16 chr16_44957014     ZHar    C    T        0      0        2 
  16 chr16_44957014   Sample    C    T        0      0        2 
  16 chr16_44957470     AAsi    C    T        0      0        2 
  16 chr16_44957470     AKia    C    T        0      0        2 
  16 chr16_44957470     AOna    C    T        0      0        2 
  16 chr16_44957470     ASom    C    T        0      0        2 
  16 chr16_44957470     HCab    C    T        0      0        2 
  16 chr16_44957470     HPrz    C    T        0      0        2 
  16 chr16_44957470     ZBoe    C    T        1      2        2 
  16 chr16_44957470     ZGre    C    T        1      2        2 
  16 chr16_44957470     ZHar    C    T        1      2        2 
  16 chr16_44957470   Sample    C    T        0      0        2 
  16 chr16_44959995     AAsi    A    G        0      0        2 
  16 chr16_44959995     AKia    A    G      0.5      1        2 
  16 chr16_44959995     AOna    A    G        0      0        2 
  16 chr16_44959995     ASom    A    G        0      0        2 
  16 chr16_44959995     HCab    A    G        0      0        2 
  16 chr16_44959995     HPrz    A    G        0      0        2 
  16 chr16_44959995     ZBoe    A    G        0      0        2 
  16 chr16_44959995     ZGre    A    G        0      0        2 
  16 chr16_44959995     ZHar    A    G        0      0        2 
  16 chr16_44959995   Sample    A    G        0      0        2 
  16 chr16_44964820     AAsi    T    C        0      0        2 
  16 chr16_44964820     AKia    T    C        0      0        2 
  16 chr16_44964820     AOna    T    C        0      0        2 
  16 chr16_44964820     ASom    T    C        0      0        2 
  16 chr16_44964820     HCab    T    C        0      0        2 
  16 chr16_44964820     HPrz    T    C        0      0        2 
  16 chr16_44964820     ZBoe    T    C      0.5      1        2 
  16 chr16_44964820     ZGre    T    C        0      0        2 
  16 chr16_44964820     ZHar    T    C        0      0        2 
  16 chr16_44964820   Sample    T    C        0      0        2 
  16 chr16_44967633     AAsi    T    C        0      0        2 
  16 chr16_44967633     AKia    T    C        0      0        2 
  16 chr16_44967633     AOna    T    C        0      0        2 
  16 chr16_44967633     ASom    T    C        0      0        2 
  16 chr16_44967633     HCab    T    C        0      0        2 
  16 chr16_44967633     HPrz    T    C        0      0        2 
  16 chr16_44967633     ZBoe    T    C        0      0        2 
  16 chr16_44967633     ZGre    T    C      0.5      1        2 
  16 chr16_44967633     ZHar    T    C        0      0        2 
  16 chr16_44967633   Sample    T    C        0      0        2 
  16 chr16_44973275     AAsi    A    T        0      0        2 
  16 chr16_44973275     AKia    A    T        0      0        2 
  16 chr16_44973275     AOna    A    T        0      0        2 
  16 chr16_44973275     ASom    A    T        0      0        2 
  16 chr16_44973275     HCab    A    T        0      0        2 
  16 chr16_44973275     HPrz    A    T      0.5      1        2 
  16 chr16_44973275     ZBoe    A    T        0      0        2 
  16 chr16_44973275     ZGre    A    T        0      0        2 
  16 chr16_44973275     ZHar    A    T        0      0        2 
  16 chr16_44973275   Sample    A    T        1      2        2 
  16 chr16_44973823     AAsi    T    C        1      2        2 
  16 chr16_44973823     AKia    T    C        0      0        2 
  16 chr16_44973823     AOna    T    C        0      0        2 
  16 chr16_44973823     ASom    T    C        0      0        2 
  16 chr16_44973823     HCab    T    C        0      0        2 
  16 chr16_44973823     HPrz    T    C        0      0        2 
  16 chr16_44973823     ZBoe    T    C        0      0        2 
  16 chr16_44973823     ZGre    T    C        0      0        2 
  16 chr16_44973823     ZHar    T    C        0      0        2 
  16 chr16_44973823   Sample    T    C        0      0        2 
  16 chr16_44975079     AAsi    C    T        0      0        2 
  16 chr16_44975079     AKia    C    T        0      0        2 
  16 chr16_44975079     AOna    C    T        0      0        2 
  16 chr16_44975079     ASom    C    T        0      0        2 
  16 chr16_44975079     HCab    C    T        0      0        2 
  16 chr16_44975079     HPrz    C    T        0      0        2 
  16 chr16_44975079     ZBoe    C    T        0      0        2 
  16 chr16_44975079     ZGre    C    T      0.5      1        2 
  16 chr16_44975079     ZHar    C    T        0      0        2 
  16 chr16_44975079   Sample    C    T        0      0        2 
  16 chr16_44987631     AAsi    A    G        0      0        2 
  16 chr16_44987631     AKia    A    G        0      0        2 
  16 chr16_44987631     AOna    A    G        0      0        2 
  16 chr16_44987631     ASom    A    G        0      0        2 
  16 chr16_44987631     HCab    A    G        0      0        2 
  16 chr16_44987631     HPrz    A    G      0.5      1        2 
  16 chr16_44987631     ZBoe    A    G        0      0        2 
  16 chr16_44987631     ZGre    A    G        0      0        2 
  16 chr16_44987631     ZHar    A    G        0      0        2 
  16 chr16_44987631   Sample    A    G        0      0        2 
  16 chr16_44993591     AAsi    T    C        0      0        2 
  16 chr16_44993591     AKia    T    C        0      0        2 
  16 chr16_44993591     AOna    T    C        0      0        2 
  16 chr16_44993591     ASom    T    C        0      0        2 
  16 chr16_44993591     HCab    T    C        0      0        2 
  16 chr16_44993591     HPrz    T    C        0      0        2 
  16 chr16_44993591     ZBoe    T    C        0      0        2 
  16 chr16_44993591     ZGre    T    C        0      0        2 
  16 chr16_44993591     ZHar    T    C      0.5      1        2 
  16 chr16_44993591   Sample    T    C        0      0        2 
  16 chr16_44995501     AAsi    T    C        0      0        2 
  16 chr16_44995501     AKia    T    C        0      0        2 
  16 chr16_44995501     AOna    T    C        0      0        2 
  16 chr16_44995501     ASom    T    C        0      0        2 
  16 chr16_44995501     HCab    T    C      0.5      1        2 
  16 chr16_44995501     HPrz    T    C        0      0        2 
  16 chr16_44995501     ZBoe    T    C        0      0        2 
  16 chr16_44995501     ZGre    T    C        0      0        2 
  16 chr16_44995501     ZHar    T    C        0      0        2 
  16 chr16_44995501   Sample    T    C        0      0        2 
  16 chr16_44996399     AAsi    A    C        0      0        2 
  16 chr16_44996399     AKia    A    C        0      0        2 
  16 chr16_44996399     AOna    A    C        0      0        2 
  16 chr16_44996399     ASom    A    C        0      0        2 
  16 chr16_44996399     HCab    A    C        1      2        2 
  16 chr16_44996399     HPrz    A    C        1      2        2 
  16 chr16_44996399     ZBoe    A    C        0      0        2 
  16 chr16_44996399     ZGre    A    C        0      0        2 
  16 chr16_44996399     ZHar    A    C        0      0        2 
  16 chr16_44996399   Sample    A    C        1      2        2 
  16 chr16_44996856     AAsi    C    T        0      0        2 
  16 chr16_44996856     AKia    C    T        1      2        2 
  16 chr16_44996856     AOna    C    T      0.5      1        2 
  16 chr16_44996856     ASom    C    T        0      0        2 
  16 chr16_44996856     HCab    C    T        0      0        2 
  16 chr16_44996856     HPrz    C    T        0      0        2 
  16 chr16_44996856     ZBoe    C    T        0      0        2 
  16 chr16_44996856     ZGre    C    T        0      0        2 
  16 chr16_44996856     ZHar    C    T        0      0        2 
  16 chr16_44996856   Sample    C    T        0      0        2 
  16 chr16_44999202     AAsi    C    T        0      0        2 
  16 chr16_44999202     AKia    C    T        0      0        2 
  16 chr16_44999202     AOna    C    T        0      0        2 
  16 chr16_44999202     ASom    C    T        0      0        2 
  16 chr16_44999202     HCab    C    T        0      0        2 
  16 chr16_44999202     HPrz    C    T        0      0        2 
  16 chr16_44999202     ZBoe    C    T        0      0        2 
  16 chr16_44999202     ZGre    C    T        0      0        2 
  16 chr16_44999202     ZHar    C    T      0.5      1        2 
  16 chr16_44999202   Sample    C    T        0      0        2 
  16 chr16_45007655     AAsi    A    G        0      0        2 
  16 chr16_45007655     AKia    A    G        0      0        2 
  16 chr16_45007655     AOna    A    G        0      0        2 
  16 chr16_45007655     ASom    A    G        0      0        2 
  16 chr16_45007655     HCab    A    G        0      0        2 
  16 chr16_45007655     HPrz    A    G        0      0        2 
  16 chr16_45007655     ZBoe    A    G      0.5      1        2 
  16 chr16_45007655     ZGre    A    G      0.5      1        2 
  16 chr16_45007655     ZHar    A    G        0      0        2 
  16 chr16_45007655   Sample    A    G        0      0        2 
  16 chr16_45012748     AAsi    G    A        0      0        2 
  16 chr16_45012748     AKia    G    A        1      2        2 
  16 chr16_45012748     AOna    G    A        1      2        2 
  16 chr16_45012748     ASom    G    A        0      0        2 
  16 chr16_45012748     HCab    G    A        0      0        2 
  16 chr16_45012748     HPrz    G    A        0      0        2 
  16 chr16_45012748     ZBoe    G    A        0      0        2 
  16 chr16_45012748     ZGre    G    A        0      0        2 
  16 chr16_45012748     ZHar    G    A        0      0        2 
  16 chr16_45012748   Sample    G    A        0      0        2 
  16 chr16_45016611     AAsi    C    G        0      0        2 
  16 chr16_45016611     AKia    C    G      0.5      1        2 
  16 chr16_45016611     AOna    C    G        0      0        2 
  16 chr16_45016611     ASom    C    G        0      0        2 
  16 chr16_45016611     HCab    C    G        0      0        2 
  16 chr16_45016611     HPrz    C    G        0      0        2 
  16 chr16_45016611     ZBoe    C    G        0      0        2 
  16 chr16_45016611     ZGre    C    G        0      0        2 
  16 chr16_45016611     ZHar    C    G        0      0        2 
  16 chr16_45016611   Sample    C    G        0      0        2 
  16 chr16_45021269     AAsi    C    T        0      0        2 
  16 chr16_45021269     AKia    C    T        0      0        2 
  16 chr16_45021269     AOna    C    T        0      0        2 
  16 chr16_45021269     ASom    C    T        0      0        2 
  16 chr16_45021269     HCab    C    T      0.5      1        2 
  16 chr16_45021269     HPrz    C    T      0.5      1        2 
  16 chr16_45021269     ZBoe    C    T        0      0        2 
  16 chr16_45021269     ZGre    C    T        0      0        2 
  16 chr16_45021269     ZHar    C    T        0      0        2 
  16 chr16_45021269   Sample    C    T        1      2        2 
  16 chr16_45022676     AAsi    T    C      0.5      1        2 
  16 chr16_45022676     AKia    T    C        0      0        2 
  16 chr16_45022676     AOna    T    C        0      0        2 
  16 chr16_45022676     ASom    T    C        0      0        2 
  16 chr16_45022676     HCab    T    C        0      0        2 
  16 chr16_45022676     HPrz    T    C        0      0        2 
  16 chr16_45022676     ZBoe    T    C        0      0        2 
  16 chr16_45022676     ZGre    T    C        0      0        2 
  16 chr16_45022676     ZHar    T    C        0      0        2 
  16 chr16_45022676   Sample    T    C        0      0        2 
  16 chr16_45029716     AAsi    A    G        0      0        2 
  16 chr16_45029716     AKia    A    G        0      0        2 
  16 chr16_45029716     AOna    A    G        0      0        2 
  16 chr16_45029716     ASom    A    G        0      0        2 
  16 chr16_45029716     HCab    A    G        1      2        2 
  16 chr16_45029716     HPrz    A    G        1      2        2 
  16 chr16_45029716     ZBoe    A    G        0      0        2 
  16 chr16_45029716     ZGre    A    G        0      0        2 
  16 chr16_45029716     ZHar    A    G        0      0        2 
  16 chr16_45029716   Sample    A    G        1      2        2 
  16 chr16_45030313     AAsi    T    C        0      0        2 
  16 chr16_45030313     AKia    T    C        0      0        2 
  16 chr16_45030313     AOna    T    C        0      0        2 
  16 chr16_45030313     ASom    T    C        0      0        2 
  16 chr16_45030313     HCab    T    C        0      0        2 
  16 chr16_45030313     HPrz    T    C      0.5      1        2 
  16 chr16_45030313     ZBoe    T    C        0      0        2 
  16 chr16_45030313     ZGre    T    C        0      0        2 
  16 chr16_45030313     ZHar    T    C        0      0        2 
  16 chr16_45030313   Sample    T    C        0      0        2 
  16 chr16_45030538     AAsi    A    G        0      0        2 
  16 chr16_45030538     AKia    A    G        0      0        2 
  16 chr16_45030538     AOna    A    G        0      0        2 
  16 chr16_45030538     ASom    A    G        0      0        2 
  16 chr16_45030538     HCab    A    G        0      0        2 
  16 chr16_45030538     HPrz    A    G        0      0        2 
  16 chr16_45030538     ZBoe    A    G      0.5      1        2 
  16 chr16_45030538     ZGre    A    G        0      0        2 
  16 chr16_45030538     ZHar    A    G        0      0        2 
  16 chr16_45030538   Sample    A    G        0      0        2 
  16 chr16_45036541     AAsi    G    A        0      0        2 
  16 chr16_45036541     AKia    G    A        0      0        2 
  16 chr16_45036541     AOna    G    A        0      0        2 
  16 chr16_45036541     ASom    G    A        0      0        2 
  16 chr16_45036541     HCab    G    A        0      0        2 
  16 chr16_45036541     HPrz    G    A        0      0        2 
  16 chr16_45036541     ZBoe    G    A        0      0        2 
  16 chr16_45036541     ZGre    G    A      0.5      1        2 
  16 chr16_45036541     ZHar    G    A        0      0        2 
  16 chr16_45036541   Sample    G    A        0      0        2 
  16 chr16_45052916     AAsi    T    C        0      0        2 
  16 chr16_45052916     AKia    T    C        0      0        2 
  16 chr16_45052916     AOna    T    C        0      0        2 
  16 chr16_45052916     ASom    T    C        0      0        2 
  16 chr16_45052916     HCab    T    C        0      0        2 
  16 chr16_45052916     HPrz    T    C        0      0        2 
  16 chr16_45052916     ZBoe    T    C      0.5      1        2 
  16 chr16_45052916     ZGre    T    C        0      0        2 
  16 chr16_45052916     ZHar    T    C        0      0        2 
  16 chr16_45052916   Sample    T    C        0      0        2 
  16 chr16_45053743     AAsi    C    G        0      0        2 
  16 chr16_45053743     AKia    C    G      0.5      1        2 
  16 chr16_45053743     AOna    C    G      0.5      1        2 
  16 chr16_45053743     ASom    C    G        0      0        2 
  16 chr16_45053743     HCab    C    G        0      0        2 
  16 chr16_45053743     HPrz    C    G        0      0        2 
  16 chr16_45053743     ZBoe    C    G        0      0        2 
  16 chr16_45053743     ZGre    C    G        0      0        2 
  16 chr16_45053743     ZHar    C    G        0      0        2 
  16 chr16_45053743   Sample    C    G        0      0        2 
  16 chr16_45056002     AAsi    A    G        0      0        2 
  16 chr16_45056002     AKia    A    G        0      0        2 
  16 chr16_45056002     AOna    A    G        0      0        2 
  16 chr16_45056002     ASom    A    G        0      0        2 
  16 chr16_45056002     HCab    A    G        1      2        2 
  16 chr16_45056002     HPrz    A    G        1      2        2 
  16 chr16_45056002     ZBoe    A    G        0      0        2 
  16 chr16_45056002     ZGre    A    G        0      0        2 
  16 chr16_45056002     ZHar    A    G        0      0        2 
  16 chr16_45056002   Sample    A    G        1      2        2 
  16 chr16_45057738     AAsi    A    G      0.5      1        2 
  16 chr16_45057738     AKia    A    G        0      0        2 
  16 chr16_45057738     AOna    A    G        0      0        2 
  16 chr16_45057738     ASom    A    G        0      0        2 
  16 chr16_45057738     HCab    A    G        0      0        2 
  16 chr16_45057738     HPrz    A    G        0      0        2 
  16 chr16_45057738     ZBoe    A    G        0      0        2 
  16 chr16_45057738     ZGre    A    G        0      0        2 
  16 chr16_45057738     ZHar    A    G        0      0        2 
  16 chr16_45057738   Sample    A    G        0      0        2 
  16 chr16_45061604     AAsi    T    C        0      0        2 
  16 chr16_45061604     AKia    T    C        0      0        2 
  16 chr16_45061604     AOna    T    C        0      0        2 
  16 chr16_45061604     ASom    T    C        0      0        2 
  16 chr16_45061604     HCab    T    C        1      2        2 
  16 chr16_45061604     HPrz    T    C        1      2        2 
  16 chr16_45061604     ZBoe    T    C        0      0        2 
  16 chr16_45061604     ZGre    T    C        0      0        2 
  16 chr16_45061604     ZHar    T    C        0      0        2 
  16 chr16_45061604   Sample    T    C        1      2        2 
  16 chr16_45062598     AAsi    T    C        0      0        2 
  16 chr16_45062598     AKia    T    C        0      0        2 
  16 chr16_45062598     AOna    T    C        0      0        2 
  16 chr16_45062598     ASom    T    C        0      0        2 
  16 chr16_45062598     HCab    T    C        0      0        2 
  16 chr16_45062598     HPrz    T    C      0.5      1        2 
  16 chr16_45062598     ZBoe    T    C        0      0        2 
  16 chr16_45062598     ZGre    T    C        0      0        2 
  16 chr16_45062598     ZHar    T    C        0      0        2 
  16 chr16_45062598   Sample    T    C        0      0        2 
  16 chr16_45069394     AAsi    T    C        0      0        2 
  16 chr16_45069394     AKia    T    C        0      0        2 
  16 chr16_45069394     AOna    T    C      0.5      1        2 
  16 chr16_45069394     ASom    T    C        0      0        2 
  16 chr16_45069394     HCab    T    C        0      0        2 
  16 chr16_45069394     HPrz    T    C        0      0        2 
  16 chr16_45069394     ZBoe    T    C        0      0        2 
  16 chr16_45069394     ZGre    T    C        0      0        2 
  16 chr16_45069394     ZHar    T    C        0      0        2 
  16 chr16_45069394   Sample    T    C        0      0        2 
  16 chr16_45083892     AAsi    A    G        0      0        2 
  16 chr16_45083892     AKia    A    G        0      0        2 
  16 chr16_45083892     AOna    A    G        0      0        2 
  16 chr16_45083892     ASom    A    G        0      0        2 
  16 chr16_45083892     HCab    A    G        0      0        2 
  16 chr16_45083892     HPrz    A    G        0      0        2 
  16 chr16_45083892     ZBoe    A    G        0      0        2 
  16 chr16_45083892     ZGre    A    G        0      0        2 
  16 chr16_45083892     ZHar    A    G        1      2        2 
  16 chr16_45083892   Sample    A    G        0      0        2 
  16 chr16_45095565     AAsi    A    G        0      0        2 
  16 chr16_45095565     AKia    A    G        0      0        2 
  16 chr16_45095565     AOna    A    G        0      0        2 
  16 chr16_45095565     ASom    A    G        0      0        2 
  16 chr16_45095565     HCab    A    G        0      0        2 
  16 chr16_45095565     HPrz    A    G        0      0        2 
  16 chr16_45095565     ZBoe    A    G      0.5      1        2 
  16 chr16_45095565     ZGre    A    G        0      0        2 
  16 chr16_45095565     ZHar    A    G        0      0        2 
  16 chr16_45095565   Sample    A    G        0      0        2 
  16 chr16_45108065     AAsi    C    T        0      0        2 
  16 chr16_45108065     AKia    C    T        0      0        2 
  16 chr16_45108065     AOna    C    T        0      0        2 
  16 chr16_45108065     ASom    C    T        0      0        2 
  16 chr16_45108065     HCab    C    T        1      2        2 
  16 chr16_45108065     HPrz    C    T        1      2        2 
  16 chr16_45108065     ZBoe    C    T        0      0        2 
  16 chr16_45108065     ZGre    C    T        0      0        2 
  16 chr16_45108065     ZHar    C    T        0      0        2 
  16 chr16_45108065   Sample    C    T        0      0        2 
  16 chr16_45109644     AAsi    A    C        0      0        2 
  16 chr16_45109644     AKia    A    C        0      0        2 
  16 chr16_45109644     AOna    A    C        0      0        2 
  16 chr16_45109644     ASom    A    C        0      0        2 
  16 chr16_45109644     HCab    A    C        0      0        2 
  16 chr16_45109644     HPrz    A    C      0.5      1        2 
  16 chr16_45109644     ZBoe    A    C        0      0        2 
  16 chr16_45109644     ZGre    A    C        0      0        2 
  16 chr16_45109644     ZHar    A    C        0      0        2 
  16 chr16_45109644   Sample    A    C        0      0        2 
  16 chr16_45110068     AAsi    A    G        0      0        2 
  16 chr16_45110068     AKia    A    G        0      0        2 
  16 chr16_45110068     AOna    A    G      0.5      1        2 
  16 chr16_45110068     ASom    A    G        0      0        2 
  16 chr16_45110068     HCab    A    G        0      0        2 
  16 chr16_45110068     HPrz    A    G        0      0        2 
  16 chr16_45110068     ZBoe    A    G        0      0        2 
  16 chr16_45110068     ZGre    A    G        0      0        2 
  16 chr16_45110068     ZHar    A    G        0      0        2 
  16 chr16_45110068   Sample    A    G        0      0        2 
  16 chr16_45115626     AAsi    A    G        0      0        2 
  16 chr16_45115626     AKia    A    G        0      0        2 
  16 chr16_45115626     AOna    A    G        0      0        2 
  16 chr16_45115626     ASom    A    G      0.5      1        2 
  16 chr16_45115626     HCab    A    G        0      0        2 
  16 chr16_45115626     HPrz    A    G        0      0        2 
  16 chr16_45115626     ZBoe    A    G        0      0        2 
  16 chr16_45115626     ZGre    A    G        0      0        2 
  16 chr16_45115626     ZHar    A    G        0      0        2 
  16 chr16_45115626   Sample    A    G        0      0        2 
  16 chr16_45116815     AAsi    G    A        0      0        2 
  16 chr16_45116815     AKia    G    A        0      0        2 
  16 chr16_45116815     AOna    G    A        0      0        2 
  16 chr16_45116815     ASom    G    A        0      0        2 
  16 chr16_45116815     HCab    G    A        0      0        2 
  16 chr16_45116815     HPrz    G    A      0.5      1        2 
  16 chr16_45116815     ZBoe    G    A        0      0        2 
  16 chr16_45116815     ZGre    G    A        0      0        2 
  16 chr16_45116815     ZHar    G    A        0      0        2 
  16 chr16_45116815   Sample    G    A        0      0        2 
  16 chr16_45117209     AAsi    T    C        0      0        2 
  16 chr16_45117209     AKia    T    C        0      0        2 
  16 chr16_45117209     AOna    T    C        0      0        2 
  16 chr16_45117209     ASom    T    C        0      0        2 
  16 chr16_45117209     HCab    T    C        0      0        2 
  16 chr16_45117209     HPrz    T    C        0      0        2 
  16 chr16_45117209     ZBoe    T    C        0      0        2 
  16 chr16_45117209     ZGre    T    C        0      0        2 
  16 chr16_45117209     ZHar    T    C        1      2        2 
  16 chr16_45117209   Sample    T    C        0      0        2 
  16 chr16_45133818     AAsi    A    G        0      0        2 
  16 chr16_45133818     AKia    A    G        0      0        2 
  16 chr16_45133818     AOna    A    G      0.5      1        2 
  16 chr16_45133818     ASom    A    G        0      0        2 
  16 chr16_45133818     HCab    A    G        0      0        2 
  16 chr16_45133818     HPrz    A    G        0      0        2 
  16 chr16_45133818     ZBoe    A    G        0      0        2 
  16 chr16_45133818     ZGre    A    G        0      0        2 
  16 chr16_45133818     ZHar    A    G        0      0        2 
  16 chr16_45133818   Sample    A    G        0      0        2 
  16 chr16_45138526     AAsi    G    A        0      0        2 
  16 chr16_45138526     AKia    G    A        0      0        2 
  16 chr16_45138526     AOna    G    A      0.5      1        2 
  16 chr16_45138526     ASom    G    A        0      0        2 
  16 chr16_45138526     HCab    G    A        0      0        2 
  16 chr16_45138526     HPrz    G    A        0      0        2 
  16 chr16_45138526     ZBoe    G    A        0      0        2 
  16 chr16_45138526     ZGre    G    A        0      0        2 
  16 chr16_45138526     ZHar    G    A        0      0        2 
  16 chr16_45138526   Sample    G    A        0      0        2 
  16 chr16_45142585     AAsi    A    G        0      0        2 
  16 chr16_45142585     AKia    A    G        0      0        2 
  16 chr16_45142585     AOna    A    G        0      0        2 
  16 chr16_45142585     ASom    A    G        0      0        2 
  16 chr16_45142585     HCab    A    G        0      0        2 
  16 chr16_45142585     HPrz    A    G        0      0        2 
  16 chr16_45142585     ZBoe    A    G        0      0        2 
  16 chr16_45142585     ZGre    A    G      0.5      1        2 
  16 chr16_45142585     ZHar    A    G        0      0        2 
  16 chr16_45142585   Sample    A    G        0      0        2 
  16 chr16_45142680     AAsi    G    A        0      0        2 
  16 chr16_45142680     AKia    G    A      0.5      1        2 
  16 chr16_45142680     AOna    G    A        0      0        2 
  16 chr16_45142680     ASom    G    A        0      0        2 
  16 chr16_45142680     HCab    G    A        0      0        2 
  16 chr16_45142680     HPrz    G    A        0      0        2 
  16 chr16_45142680     ZBoe    G    A        0      0        2 
  16 chr16_45142680     ZGre    G    A        0      0        2 
  16 chr16_45142680     ZHar    G    A        0      0        2 
  16 chr16_45142680   Sample    G    A        0      0        2 
  16 chr16_45145794     AAsi    C    T        0      0        2 
  16 chr16_45145794     AKia    C    T        0      0        2 
  16 chr16_45145794     AOna    C    T        0      0        2 
  16 chr16_45145794     ASom    C    T        0      0        2 
  16 chr16_45145794     HCab    C    T        1      2        2 
  16 chr16_45145794     HPrz    C    T        1      2        2 
  16 chr16_45145794     ZBoe    C    T        0      0        2 
  16 chr16_45145794     ZGre    C    T        0      0        2 
  16 chr16_45145794     ZHar    C    T        0      0        2 
  16 chr16_45145794   Sample    C    T        1      2        2 
  16 chr16_45151036     AAsi    C    T        0      0        2 
  16 chr16_45151036     AKia    C    T        0      0        2 
  16 chr16_45151036     AOna    C    T        0      0        2 
  16 chr16_45151036     ASom    C    T        0      0        2 
  16 chr16_45151036     HCab    C    T        1      2        2 
  16 chr16_45151036     HPrz    C    T        1      2        2 
  16 chr16_45151036     ZBoe    C    T        0      0        2 
  16 chr16_45151036     ZGre    C    T        0      0        2 
  16 chr16_45151036     ZHar    C    T        0      0        2 
  16 chr16_45151036   Sample    C    T        1      2        2 
  16 chr16_45154921     AAsi    T    A        0      0        2 
  16 chr16_45154921     AKia    T    A        0      0        2 
  16 chr16_45154921     AOna    T    A        0      0        2 
  16 chr16_45154921     ASom    T    A        0      0        2 
  16 chr16_45154921     HCab    T    A        1      2        2 
  16 chr16_45154921     HPrz    T    A        1      2        2 
  16 chr16_45154921     ZBoe    T    A        0      0        2 
  16 chr16_45154921     ZGre    T    A        0      0        2 
  16 chr16_45154921     ZHar    T    A        0      0        2 
  16 chr16_45154921   Sample    T    A        1      2        2 
  16 chr16_45167893     AAsi    G    T        0      0        2 
  16 chr16_45167893     AKia    G    T        0      0        2 
  16 chr16_45167893     AOna    G    T        0      0        2 
  16 chr16_45167893     ASom    G    T        0      0        2 
  16 chr16_45167893     HCab    G    T      0.5      1        2 
  16 chr16_45167893     HPrz    G    T        0      0        2 
  16 chr16_45167893     ZBoe    G    T        0      0        2 
  16 chr16_45167893     ZGre    G    T        0      0        2 
  16 chr16_45167893     ZHar    G    T        0      0        2 
  16 chr16_45167893   Sample    G    T        0      0        2 
  16 chr16_45170647     AAsi    A    G        0      0        2 
  16 chr16_45170647     AKia    A    G        0      0        2 
  16 chr16_45170647     AOna    A    G        0      0        2 
  16 chr16_45170647     ASom    A    G        0      0        2 
  16 chr16_45170647     HCab    A    G        0      0        2 
  16 chr16_45170647     HPrz    A    G        0      0        2 
  16 chr16_45170647     ZBoe    A    G        0      0        2 
  16 chr16_45170647     ZGre    A    G        0      0        2 
  16 chr16_45170647     ZHar    A    G      0.5      1        2 
  16 chr16_45170647   Sample    A    G        0      0        2 
  16 chr16_45171240     AAsi    A    G        0      0        2 
  16 chr16_45171240     AKia    A    G        0      0        2 
  16 chr16_45171240     AOna    A    G        0      0        2 
  16 chr16_45171240     ASom    A    G        0      0        2 
  16 chr16_45171240     HCab    A    G        0      0        2 
  16 chr16_45171240     HPrz    A    G        0      0        2 
  16 chr16_45171240     ZBoe    A    G      0.5      1        2 
  16 chr16_45171240     ZGre    A    G        0      0        2 
  16 chr16_45171240     ZHar    A    G        0      0        2 
  16 chr16_45171240   Sample    A    G        0      0        2 
  16 chr16_45182530     AAsi    A    C        0      0        2 
  16 chr16_45182530     AKia    A    C        0      0        2 
  16 chr16_45182530     AOna    A    C        0      0        2 
  16 chr16_45182530     ASom    A    C        0      0        2 
  16 chr16_45182530     HCab    A    C        0      0        2 
  16 chr16_45182530     HPrz    A    C      0.5      1        2 
  16 chr16_45182530     ZBoe    A    C        0      0        2 
  16 chr16_45182530     ZGre    A    C        0      0        2 
  16 chr16_45182530     ZHar    A    C        0      0        2 
  16 chr16_45182530   Sample    A    C        0      0        2 
  16 chr16_45209181     AAsi    G    C        0      0        2 
  16 chr16_45209181     AKia    G    C        0      0        2 
  16 chr16_45209181     AOna    G    C        0      0        2 
  16 chr16_45209181     ASom    G    C        0      0        2 
  16 chr16_45209181     HCab    G    C        1      2        2 
  16 chr16_45209181     HPrz    G    C        1      2        2 
  16 chr16_45209181     ZBoe    G    C        0      0        2 
  16 chr16_45209181     ZGre    G    C        0      0        2 
  16 chr16_45209181     ZHar    G    C        0      0        2 
  16 chr16_45209181   Sample    G    C        1      2        2 
  16 chr16_45216845     AAsi    T    C        0      0        2 
  16 chr16_45216845     AKia    T    C        0      0        2 
  16 chr16_45216845     AOna    T    C        0      0        2 
  16 chr16_45216845     ASom    T    C        0      0        2 
  16 chr16_45216845     HCab    T    C        1      2        2 
  16 chr16_45216845     HPrz    T    C        1      2        2 
  16 chr16_45216845     ZBoe    T    C        0      0        2 
  16 chr16_45216845     ZGre    T    C        0      0        2 
  16 chr16_45216845     ZHar    T    C        0      0        2 
  16 chr16_45216845   Sample    T    C        1      2        2 
  16 chr16_45218706     AAsi    C    A        0      0        2 
  16 chr16_45218706     AKia    C    A        0      0        2 
  16 chr16_45218706     AOna    C    A        0      0        2 
  16 chr16_45218706     ASom    C    A        0      0        2 
  16 chr16_45218706     HCab    C    A        1      2        2 
  16 chr16_45218706     HPrz    C    A        1      2        2 
  16 chr16_45218706     ZBoe    C    A        0      0        2 
  16 chr16_45218706     ZGre    C    A        0      0        2 
  16 chr16_45218706     ZHar    C    A        0      0        2 
  16 chr16_45218706   Sample    C    A        1      2        2 
  16 chr16_45220589     AAsi    C    T        0      0        2 
  16 chr16_45220589     AKia    C    T        0      0        2 
  16 chr16_45220589     AOna    C    T        0      0        2 
  16 chr16_45220589     ASom    C    T        0      0        2 
  16 chr16_45220589     HCab    C    T        0      0        2 
  16 chr16_45220589     HPrz    C    T        0      0        2 
  16 chr16_45220589     ZBoe    C    T        0      0        2 
  16 chr16_45220589     ZGre    C    T        0      0        2 
  16 chr16_45220589     ZHar    C    T        1      2        2 
  16 chr16_45220589   Sample    C    T        0      0        2 
  16 chr16_45225099     AAsi    C    T        0      0        2 
  16 chr16_45225099     AKia    C    T        0      0        2 
  16 chr16_45225099     AOna    C    T        0      0        2 
  16 chr16_45225099     ASom    C    T        0      0        2 
  16 chr16_45225099     HCab    C    T        0      0        2 
  16 chr16_45225099     HPrz    C    T      0.5      1        2 
  16 chr16_45225099     ZBoe    C    T        0      0        2 
  16 chr16_45225099     ZGre    C    T        0      0        2 
  16 chr16_45225099     ZHar    C    T        0      0        2 
  16 chr16_45225099   Sample    C    T        0      0        2 
  16 chr16_45230347     AAsi    T    C      0.5      1        2 
  16 chr16_45230347     AKia    T    C        0      0        2 
  16 chr16_45230347     AOna    T    C        0      0        2 
  16 chr16_45230347     ASom    T    C        0      0        2 
  16 chr16_45230347     HCab    T    C        0      0        2 
  16 chr16_45230347     HPrz    T    C        0      0        2 
  16 chr16_45230347     ZBoe    T    C        0      0        2 
  16 chr16_45230347     ZGre    T    C        0      0        2 
  16 chr16_45230347     ZHar    T    C        0      0        2 
  16 chr16_45230347   Sample    T    C        0      0        2 
  16 chr16_45241267     AAsi    A    G        0      0        2 
  16 chr16_45241267     AKia    A    G        0      0        2 
  16 chr16_45241267     AOna    A    G        0      0        2 
  16 chr16_45241267     ASom    A    G        0      0        2 
  16 chr16_45241267     HCab    A    G        0      0        2 
  16 chr16_45241267     HPrz    A    G        0      0        2 
  16 chr16_45241267     ZBoe    A    G        0      0        2 
  16 chr16_45241267     ZGre    A    G        1      2        2 
  16 chr16_45241267     ZHar    A    G        0      0        2 
  16 chr16_45241267   Sample    A    G        0      0        2 
  16 chr16_45241361     AAsi    C    G        0      0        2 
  16 chr16_45241361     AKia    C    G        0      0        2 
  16 chr16_45241361     AOna    C    G        0      0        2 
  16 chr16_45241361     ASom    C    G        0      0        2 
  16 chr16_45241361     HCab    C    G        0      0        2 
  16 chr16_45241361     HPrz    C    G        0      0        2 
  16 chr16_45241361     ZBoe    C    G      0.5      1        2 
  16 chr16_45241361     ZGre    C    G        0      0        2 
  16 chr16_45241361     ZHar    C    G        0      0        2 
  16 chr16_45241361   Sample    C    G        0      0        2 
  16 chr16_45246368     AAsi    C    T        0      0        2 
  16 chr16_45246368     AKia    C    T        0      0        2 
  16 chr16_45246368     AOna    C    T        0      0        2 
  16 chr16_45246368     ASom    C    T        0      0        2 
  16 chr16_45246368     HCab    C    T        0      0        2 
  16 chr16_45246368     HPrz    C    T        0      0        2 
  16 chr16_45246368     ZBoe    C    T      0.5      1        2 
  16 chr16_45246368     ZGre    C    T        0      0        2 
  16 chr16_45246368     ZHar    C    T        0      0        2 
  16 chr16_45246368   Sample    C    T        0      0        2 
  16 chr16_45250162     AAsi    A    T        0      0        2 
  16 chr16_45250162     AKia    A    T        0      0        2 
  16 chr16_45250162     AOna    A    T        0      0        2 
  16 chr16_45250162     ASom    A    T        0      0        2 
  16 chr16_45250162     HCab    A    T        0      0        2 
  16 chr16_45250162     HPrz    A    T        0      0        2 
  16 chr16_45250162     ZBoe    A    T        0      0        2 
  16 chr16_45250162     ZGre    A    T      0.5      1        2 
  16 chr16_45250162     ZHar    A    T        0      0        2 
  16 chr16_45250162   Sample    A    T        0      0        2 
  16 chr16_45257521     AAsi    A    G        0      0        2 
  16 chr16_45257521     AKia    A    G        0      0        2 
  16 chr16_45257521     AOna    A    G        0      0        2 
  16 chr16_45257521     ASom    A    G        0      0        2 
  16 chr16_45257521     HCab    A    G        0      0        2 
  16 chr16_45257521     HPrz    A    G        0      0        2 
  16 chr16_45257521     ZBoe    A    G      0.5      1        2 
  16 chr16_45257521     ZGre    A    G        0      0        2 
  16 chr16_45257521     ZHar    A    G        0      0        2 
  16 chr16_45257521   Sample    A    G        0      0        2 
  16 chr16_45258927     AAsi    A    C        0      0        2 
  16 chr16_45258927     AKia    A    C        0      0        2 
  16 chr16_45258927     AOna    A    C        0      0        2 
  16 chr16_45258927     ASom    A    C        0      0        2 
  16 chr16_45258927     HCab    A    C        0      0        2 
  16 chr16_45258927     HPrz    A    C        0      0        2 
  16 chr16_45258927     ZBoe    A    C        1      2        2 
  16 chr16_45258927     ZGre    A    C        0      0        2 
  16 chr16_45258927     ZHar    A    C        0      0        2 
  16 chr16_45258927   Sample    A    C        0      0        2 
  16 chr16_45264933     AAsi    G    C        0      0        2 
  16 chr16_45264933     AKia    G    C        0      0        2 
  16 chr16_45264933     AOna    G    C        0      0        2 
  16 chr16_45264933     ASom    G    C        0      0        2 
  16 chr16_45264933     HCab    G    C        0      0        2 
  16 chr16_45264933     HPrz    G    C        0      0        2 
  16 chr16_45264933     ZBoe    G    C        1      2        2 
  16 chr16_45264933     ZGre    G    C        0      0        2 
  16 chr16_45264933     ZHar    G    C        1      2        2 
  16 chr16_45264933   Sample    G    C        0      0        2 
  16 chr16_45265856     AAsi    G    A        1      2        2 
  16 chr16_45265856     AKia    G    A        0      0        2 
  16 chr16_45265856     AOna    G    A        0      0        2 
  16 chr16_45265856     ASom    G    A        1      2        2 
  16 chr16_45265856     HCab    G    A        0      0        2 
  16 chr16_45265856     HPrz    G    A        0      0        2 
  16 chr16_45265856     ZBoe    G    A        1      2        2 
  16 chr16_45265856     ZGre    G    A        0      0        2 
  16 chr16_45265856     ZHar    G    A        1      2        2 
  16 chr16_45265856   Sample    G    A        0      0        2 
  16 chr16_45268862     AAsi    C    T        0      0        2 
  16 chr16_45268862     AKia    C    T      0.5      1        2 
  16 chr16_45268862     AOna    C    T        0      0        2 
  16 chr16_45268862     ASom    C    T        0      0        2 
  16 chr16_45268862     HCab    C    T        0      0        2 
  16 chr16_45268862     HPrz    C    T        0      0        2 
  16 chr16_45268862     ZBoe    C    T        0      0        2 
  16 chr16_45268862     ZGre    C    T        0      0        2 
  16 chr16_45268862     ZHar    C    T        0      0        2 
  16 chr16_45268862   Sample    C    T        0      0        2 
  16 chr16_45270082     AAsi    C    G        0      0        2 
  16 chr16_45270082     AKia    C    G        0      0        2 
  16 chr16_45270082     AOna    C    G        0      0        2 
  16 chr16_45270082     ASom    C    G        0      0        2 
  16 chr16_45270082     HCab    C    G        0      0        2 
  16 chr16_45270082     HPrz    C    G        0      0        2 
  16 chr16_45270082     ZBoe    C    G        0      0        2 
  16 chr16_45270082     ZGre    C    G        1      2        2 
  16 chr16_45270082     ZHar    C    G        1      2        2 
  16 chr16_45270082   Sample    C    G        0      0        2 
  16 chr16_45270402     AAsi    A    G        0      0        2 
  16 chr16_45270402     AKia    A    G        0      0        2 
  16 chr16_45270402     AOna    A    G        0      0        2 
  16 chr16_45270402     ASom    A    G        0      0        2 
  16 chr16_45270402     HCab    A    G        0      0        2 
  16 chr16_45270402     HPrz    A    G        0      0        2 
  16 chr16_45270402     ZBoe    A    G        0      0        2 
  16 chr16_45270402     ZGre    A    G        0      0        2 
  16 chr16_45270402     ZHar    A    G        1      2        2 
  16 chr16_45270402   Sample    A    G        0      0        2 
  16 chr16_45298040     AAsi    C    T      0.5      1        2 
  16 chr16_45298040     AKia    C    T        0      0        2 
  16 chr16_45298040     AOna    C    T        0      0        2 
  16 chr16_45298040     ASom    C    T        1      2        2 
  16 chr16_45298040     HCab    C    T        0      0        2 
  16 chr16_45298040     HPrz    C    T        0      0        2 
  16 chr16_45298040     ZBoe    C    T        0      0        2 
  16 chr16_45298040     ZGre    C    T        0      0        2 
  16 chr16_45298040     ZHar    C    T        0      0        2 
  16 chr16_45298040   Sample    C    T        0      0        2 
  16 chr16_45299823     AAsi    T    C        0      0        2 
  16 chr16_45299823     AKia    T    C        0      0        2 
  16 chr16_45299823     AOna    T    C        1      2        2 
  16 chr16_45299823     ASom    T    C        0      0        2 
  16 chr16_45299823     HCab    T    C        0      0        2 
  16 chr16_45299823     HPrz    T    C        0      0        2 
  16 chr16_45299823     ZBoe    T    C        0      0        2 
  16 chr16_45299823     ZGre    T    C        0      0        2 
  16 chr16_45299823     ZHar    T    C        0      0        2 
  16 chr16_45299823   Sample    T    C        0      0        2 
  16 chr16_45301111     AAsi    C    T        0      0        2 
  16 chr16_45301111     AKia    C    T        0      0        2 
  16 chr16_45301111     AOna    C    T        0      0        2 
  16 chr16_45301111     ASom    C    T        0      0        2 
  16 chr16_45301111     HCab    C    T        0      0        2 
  16 chr16_45301111     HPrz    C    T        0      0        2 
  16 chr16_45301111     ZBoe    C    T        0      0        2 
  16 chr16_45301111     ZGre    C    T        1      2        2 
  16 chr16_45301111     ZHar    C    T        0      0        2 
  16 chr16_45301111   Sample    C    T        0      0        2 
  16 chr16_45301295     AAsi    G    T        0      0        2 
  16 chr16_45301295     AKia    G    T        0      0        2 
  16 chr16_45301295     AOna    G    T        0      0        2 
  16 chr16_45301295     ASom    G    T        0      0        2 
  16 chr16_45301295     HCab    G    T      0.5      1        2 
  16 chr16_45301295     HPrz    G    T        0      0        2 
  16 chr16_45301295     ZBoe    G    T        0      0        2 
  16 chr16_45301295     ZGre    G    T        0      0        2 
  16 chr16_45301295     ZHar    G    T        0      0        2 
  16 chr16_45301295   Sample    G    T        0      0        2 
  16 chr16_45305688     AAsi    G    T        0      0        2 
  16 chr16_45305688     AKia    G    T        1      2        2 
  16 chr16_45305688     AOna    G    T        1      2        2 
  16 chr16_45305688     ASom    G    T        0      0        2 
  16 chr16_45305688     HCab    G    T        0      0        2 
  16 chr16_45305688     HPrz    G    T        0      0        2 
  16 chr16_45305688     ZBoe    G    T        0      0        2 
  16 chr16_45305688     ZGre    G    T        0      0        2 
  16 chr16_45305688     ZHar    G    T        0      0        2 
  16 chr16_45305688   Sample    G    T        0      0        2 
  16 chr16_45311712     AAsi    G    C        0      0        2 
  16 chr16_45311712     AKia    G    C        0      0        2 
  16 chr16_45311712     AOna    G    C        0      0        2 
  16 chr16_45311712     ASom    G    C        0      0        2 
  16 chr16_45311712     HCab    G    C        1      2        2 
  16 chr16_45311712     HPrz    G    C        1      2        2 
  16 chr16_45311712     ZBoe    G    C        0      0        2 
  16 chr16_45311712     ZGre    G    C        0      0        2 
  16 chr16_45311712     ZHar    G    C        0      0        2 
  16 chr16_45311712   Sample    G    C        1      2        2 
  16 chr16_45318616     AAsi    A    G        0      0        2 
  16 chr16_45318616     AKia    A    G        0      0        2 
  16 chr16_45318616     AOna    A    G        0      0        2 
  16 chr16_45318616     ASom    A    G        0      0        2 
  16 chr16_45318616     HCab    A    G        1      2        2 
  16 chr16_45318616     HPrz    A    G        1      2        2 
  16 chr16_45318616     ZBoe    A    G        0      0        2 
  16 chr16_45318616     ZGre    A    G        0      0        2 
  16 chr16_45318616     ZHar    A    G        0      0        2 
  16 chr16_45318616   Sample    A    G        1      2        2 
  16 chr16_45319115     AAsi    C    T        0      0        2 
  16 chr16_45319115     AKia    C    T        0      0        2 
  16 chr16_45319115     AOna    C    T        0      0        2 
  16 chr16_45319115     ASom    C    T        0      0        2 
  16 chr16_45319115     HCab    C    T        0      0        2 
  16 chr16_45319115     HPrz    C    T        0      0        2 
  16 chr16_45319115     ZBoe    C    T      0.5      1        2 
  16 chr16_45319115     ZGre    C    T        0      0        2 
  16 chr16_45319115     ZHar    C    T        0      0        2 
  16 chr16_45319115   Sample    C    T        0      0        2 
  16 chr16_45319351     AAsi    C    A        0      0        2 
  16 chr16_45319351     AKia    C    A        0      0        2 
  16 chr16_45319351     AOna    C    A        0      0        2 
  16 chr16_45319351     ASom    C    A        0      0        2 
  16 chr16_45319351     HCab    C    A        0      0        2 
  16 chr16_45319351     HPrz    C    A      0.5      1        2 
  16 chr16_45319351     ZBoe    C    A        0      0        2 
  16 chr16_45319351     ZGre    C    A        0      0        2 
  16 chr16_45319351     ZHar    C    A        0      0        2 
  16 chr16_45319351   Sample    C    A        0      0        2 
  16 chr16_45330744     AAsi    C    T        0      0        2 
  16 chr16_45330744     AKia    C    T        0      0        2 
  16 chr16_45330744     AOna    C    T        1      2        2 
  16 chr16_45330744     ASom    C    T        0      0        2 
  16 chr16_45330744     HCab    C    T        0      0        2 
  16 chr16_45330744     HPrz    C    T        0      0        2 
  16 chr16_45330744     ZBoe    C    T        0      0        2 
  16 chr16_45330744     ZGre    C    T        0      0        2 
  16 chr16_45330744     ZHar    C    T        0      0        2 
  16 chr16_45330744   Sample    C    T        0      0        2 
  16 chr16_45335101     AAsi    C    T        0      0        2 
  16 chr16_45335101     AKia    C    T        0      0        2 
  16 chr16_45335101     AOna    C    T        0      0        2 
  16 chr16_45335101     ASom    C    T        0      0        2 
  16 chr16_45335101     HCab    C    T        1      2        2 
  16 chr16_45335101     HPrz    C    T        1      2        2 
  16 chr16_45335101     ZBoe    C    T        0      0        2 
  16 chr16_45335101     ZGre    C    T        0      0        2 
  16 chr16_45335101     ZHar    C    T        0      0        2 
  16 chr16_45335101   Sample    C    T        1      2        2 
  16 chr16_45338417     AAsi    T    C        0      0        2 
  16 chr16_45338417     AKia    T    C        0      0        2 
  16 chr16_45338417     AOna    T    C        0      0        2 
  16 chr16_45338417     ASom    T    C        0      0        2 
  16 chr16_45338417     HCab    T    C        1      2        2 
  16 chr16_45338417     HPrz    T    C        1      2        2 
  16 chr16_45338417     ZBoe    T    C        0      0        2 
  16 chr16_45338417     ZGre    T    C        0      0        2 
  16 chr16_45338417     ZHar    T    C        0      0        2 
  16 chr16_45338417   Sample    T    C        1      2        2 
  16 chr16_45339764     AAsi    G    C        0      0        2 
  16 chr16_45339764     AKia    G    C        0      0        2 
  16 chr16_45339764     AOna    G    C        0      0        2 
  16 chr16_45339764     ASom    G    C        0      0        2 
  16 chr16_45339764     HCab    G    C        0      0        2 
  16 chr16_45339764     HPrz    G    C        0      0        2 
  16 chr16_45339764     ZBoe    G    C        0      0        2 
  16 chr16_45339764     ZGre    G    C        1      2        2 
  16 chr16_45339764     ZHar    G    C        0      0        2 
  16 chr16_45339764   Sample    G    C        0      0        2 
  16 chr16_45341595     AAsi    A    G        1      2        2 
  16 chr16_45341595     AKia    A    G        0      0        2 
  16 chr16_45341595     AOna    A    G        0      0        2 
  16 chr16_45341595     ASom    A    G        1      2        2 
  16 chr16_45341595     HCab    A    G        0      0        2 
  16 chr16_45341595     HPrz    A    G        0      0        2 
  16 chr16_45341595     ZBoe    A    G        0      0        2 
  16 chr16_45341595     ZGre    A    G        0      0        2 
  16 chr16_45341595     ZHar    A    G        0      0        2 
  16 chr16_45341595   Sample    A    G        0      0        2 
  16 chr16_45344529     AAsi    T    C        1      2        2 
  16 chr16_45344529     AKia    T    C        0      0        2 
  16 chr16_45344529     AOna    T    C        0      0        2 
  16 chr16_45344529     ASom    T    C        1      2        2 
  16 chr16_45344529     HCab    T    C        0      0        2 
  16 chr16_45344529     HPrz    T    C        0      0        2 
  16 chr16_45344529     ZBoe    T    C        0      0        2 
  16 chr16_45344529     ZGre    T    C        0      0        2 
  16 chr16_45344529     ZHar    T    C        0      0        2 
  16 chr16_45344529   Sample    T    C        0      0        2 
  16 chr16_45346167     AAsi    T    C        0      0        2 
  16 chr16_45346167     AKia    T    C        0      0        2 
  16 chr16_45346167     AOna    T    C        0      0        2 
  16 chr16_45346167     ASom    T    C        0      0        2 
  16 chr16_45346167     HCab    T    C        1      2        2 
  16 chr16_45346167     HPrz    T    C        1      2        2 
  16 chr16_45346167     ZBoe    T    C        0      0        2 
  16 chr16_45346167     ZGre    T    C        0      0        2 
  16 chr16_45346167     ZHar    T    C        0      0        2 
  16 chr16_45346167   Sample    T    C        1      2        2 
  16 chr16_45348069     AAsi    A    G        0      0        2 
  16 chr16_45348069     AKia    A    G        0      0        2 
  16 chr16_45348069     AOna    A    G        0      0        2 
  16 chr16_45348069     ASom    A    G        1      2        2 
  16 chr16_45348069     HCab    A    G        0      0        2 
  16 chr16_45348069     HPrz    A    G        0      0        2 
  16 chr16_45348069     ZBoe    A    G        0      0        2 
  16 chr16_45348069     ZGre    A    G        0      0        2 
  16 chr16_45348069     ZHar    A    G        0      0        2 
  16 chr16_45348069   Sample    A    G        0      0        2 
  16 chr16_45349441     AAsi    C    A        1      2        2 
  16 chr16_45349441     AKia    C    A        0      0        2 
  16 chr16_45349441     AOna    C    A        0      0        2 
  16 chr16_45349441     ASom    C    A        1      2        2 
  16 chr16_45349441     HCab    C    A        0      0        2 
  16 chr16_45349441     HPrz    C    A        0      0        2 
  16 chr16_45349441     ZBoe    C    A        0      0        2 
  16 chr16_45349441     ZGre    C    A        0      0        2 
  16 chr16_45349441     ZHar    C    A        0      0        2 
  16 chr16_45349441   Sample    C    A        0      0        2 
  16 chr16_45352102     AAsi    A    G        0      0        2 
  16 chr16_45352102     AKia    A    G        0      0        2 
  16 chr16_45352102     AOna    A    G        0      0        2 
  16 chr16_45352102     ASom    A    G        0      0        2 
  16 chr16_45352102     HCab    A    G        1      2        2 
  16 chr16_45352102     HPrz    A    G        1      2        2 
  16 chr16_45352102     ZBoe    A    G        0      0        2 
  16 chr16_45352102     ZGre    A    G        0      0        2 
  16 chr16_45352102     ZHar    A    G        0      0        2 
  16 chr16_45352102   Sample    A    G        1      2        2 
  16 chr16_45356907     AAsi    G    C        0      0        2 
  16 chr16_45356907     AKia    G    C        0      0        2 
  16 chr16_45356907     AOna    G    C        0      0        2 
  16 chr16_45356907     ASom    G    C        0      0        2 
  16 chr16_45356907     HCab    G    C        0      0        2 
  16 chr16_45356907     HPrz    G    C        0      0        2 
  16 chr16_45356907     ZBoe    G    C        0      0        2 
  16 chr16_45356907     ZGre    G    C      0.5      1        2 
  16 chr16_45356907     ZHar    G    C        0      0        2 
  16 chr16_45356907   Sample    G    C        0      0        2 
  16 chr16_45364012     AAsi    C    T        0      0        2 
  16 chr16_45364012     AKia    C    T        0      0        2 
  16 chr16_45364012     AOna    C    T        0      0        2 
  16 chr16_45364012     ASom    C    T        0      0        2 
  16 chr16_45364012     HCab    C    T        0      0        2 
  16 chr16_45364012     HPrz    C    T        0      0        2 
  16 chr16_45364012     ZBoe    C    T        0      0        2 
  16 chr16_45364012     ZGre    C    T        1      2        2 
  16 chr16_45364012     ZHar    C    T        0      0        2 
  16 chr16_45364012   Sample    C    T        0      0        2 
  16 chr16_45364779     AAsi    G    A        0      0        2 
  16 chr16_45364779     AKia    G    A        0      0        2 
  16 chr16_45364779     AOna    G    A        0      0        2 
  16 chr16_45364779     ASom    G    A        0      0        2 
  16 chr16_45364779     HCab    G    A        1      2        2 
  16 chr16_45364779     HPrz    G    A        1      2        2 
  16 chr16_45364779     ZBoe    G    A        0      0        2 
  16 chr16_45364779     ZGre    G    A        0      0        2 
  16 chr16_45364779     ZHar    G    A        0      0        2 
  16 chr16_45364779   Sample    G    A        1      2        2 
  16 chr16_45379228     AAsi    T    C      0.5      1        2 
  16 chr16_45379228     AKia    T    C        0      0        2 
  16 chr16_45379228     AOna    T    C        0      0        2 
  16 chr16_45379228     ASom    T    C        1      2        2 
  16 chr16_45379228     HCab    T    C        0      0        2 
  16 chr16_45379228     HPrz    T    C        0      0        2 
  16 chr16_45379228     ZBoe    T    C        0      0        2 
  16 chr16_45379228     ZGre    T    C        0      0        2 
  16 chr16_45379228     ZHar    T    C        0      0        2 
  16 chr16_45379228   Sample    T    C        0      0        2 
  16 chr16_45382366     AAsi    C    G        1      2        2 
  16 chr16_45382366     AKia    C    G        0      0        2 
  16 chr16_45382366     AOna    C    G        0      0        2 
  16 chr16_45382366     ASom    C    G        1      2        2 
  16 chr16_45382366     HCab    C    G        0      0        2 
  16 chr16_45382366     HPrz    C    G        0      0        2 
  16 chr16_45382366     ZBoe    C    G        0      0        2 
  16 chr16_45382366     ZGre    C    G        0      0        2 
  16 chr16_45382366     ZHar    C    G        0      0        2 
  16 chr16_45382366   Sample    C    G        0      0        2 
  16 chr16_45384912     AAsi    C    T        0      0        2 
  16 chr16_45384912     AKia    C    T        0      0        2 
  16 chr16_45384912     AOna    C    T        0      0        2 
  16 chr16_45384912     ASom    C    T        0      0        2 
  16 chr16_45384912     HCab    C    T        0      0        2 
  16 chr16_45384912     HPrz    C    T        0      0        2 
  16 chr16_45384912     ZBoe    C    T      0.5      1        2 
  16 chr16_45384912     ZGre    C    T        0      0        2 
  16 chr16_45384912     ZHar    C    T        0      0        2 
  16 chr16_45384912   Sample    C    T        0      0        2 
  16 chr16_45392808     AAsi    T    C        0      0        2 
  16 chr16_45392808     AKia    T    C        1      2        2 
  16 chr16_45392808     AOna    T    C        1      2        2 
  16 chr16_45392808     ASom    T    C        0      0        2 
  16 chr16_45392808     HCab    T    C      0.5      1        2 
  16 chr16_45392808     HPrz    T    C      0.5      1        2 
  16 chr16_45392808     ZBoe    T    C      0.5      1        2 
  16 chr16_45392808     ZGre    T    C        0      0        2 
  16 chr16_45392808     ZHar    T    C        0      0        2 
  16 chr16_45392808   Sample    T    C        0      0        2 
  16 chr16_45401481     AAsi    T    C        0      0        2 
  16 chr16_45401481     AKia    T    C        0      0        2 
  16 chr16_45401481     AOna    T    C        0      0        2 
  16 chr16_45401481     ASom    T    C        0      0        2 
  16 chr16_45401481     HCab    T    C        0      0        2 
  16 chr16_45401481     HPrz    T    C        0      0        2 
  16 chr16_45401481     ZBoe    T    C        0      0        2 
  16 chr16_45401481     ZGre    T    C      0.5      1        2 
  16 chr16_45401481     ZHar    T    C        0      0        2 
  16 chr16_45401481   Sample    T    C        0      0        2 
  16 chr16_45406893     AAsi    A    G      0.5      1        2 
  16 chr16_45406893     AKia    A    G        0      0        2 
  16 chr16_45406893     AOna    A    G        0      0        2 
  16 chr16_45406893     ASom    A    G        0      0        2 
  16 chr16_45406893     HCab    A    G        0      0        2 
  16 chr16_45406893     HPrz    A    G        0      0        2 
  16 chr16_45406893     ZBoe    A    G        0      0        2 
  16 chr16_45406893     ZGre    A    G        0      0        2 
  16 chr16_45406893     ZHar    A    G        0      0        2 
  16 chr16_45406893   Sample    A    G        0      0        2 
  16 chr16_45407242     AAsi    G    A        0      0        2 
  16 chr16_45407242     AKia    G    A        0      0        2 
  16 chr16_45407242     AOna    G    A        0      0        2 
  16 chr16_45407242     ASom    G    A        0      0        2 
  16 chr16_45407242     HCab    G    A        1      2        2 
  16 chr16_45407242     HPrz    G    A        1      2        2 
  16 chr16_45407242     ZBoe    G    A        0      0        2 
  16 chr16_45407242     ZGre    G    A        0      0        2 
  16 chr16_45407242     ZHar    G    A        0      0        2 
  16 chr16_45407242   Sample    G    A        1      2        2 
  16 chr16_45414762     AAsi    C    T        1      2        2 
  16 chr16_45414762     AKia    C    T        0      0        2 
  16 chr16_45414762     AOna    C    T        0      0        2 
  16 chr16_45414762     ASom    C    T        1      2        2 
  16 chr16_45414762     HCab    C    T        0      0        2 
  16 chr16_45414762     HPrz    C    T        0      0        2 
  16 chr16_45414762     ZBoe    C    T        0      0        2 
  16 chr16_45414762     ZGre    C    T        0      0        2 
  16 chr16_45414762     ZHar    C    T        0      0        2 
  16 chr16_45414762   Sample    C    T        0      0        2 
  16 chr16_45416032     AAsi    C    T        0      0        2 
  16 chr16_45416032     AKia    C    T        0      0        2 
  16 chr16_45416032     AOna    C    T        0      0        2 
  16 chr16_45416032     ASom    C    T        0      0        2 
  16 chr16_45416032     HCab    C    T        1      2        2 
  16 chr16_45416032     HPrz    C    T        1      2        2 
  16 chr16_45416032     ZBoe    C    T        0      0        2 
  16 chr16_45416032     ZGre    C    T        0      0        2 
  16 chr16_45416032     ZHar    C    T        0      0        2 
  16 chr16_45416032   Sample    C    T        1      2        2 
  16 chr16_45424272     AAsi    G    C        1      2        2 
  16 chr16_45424272     AKia    G    C        0      0        2 
  16 chr16_45424272     AOna    G    C        0      0        2 
  16 chr16_45424272     ASom    G    C        1      2        2 
  16 chr16_45424272     HCab    G    C        0      0        2 
  16 chr16_45424272     HPrz    G    C        0      0        2 
  16 chr16_45424272     ZBoe    G    C        0      0        2 
  16 chr16_45424272     ZGre    G    C        0      0        2 
  16 chr16_45424272     ZHar    G    C        0      0        2 
  16 chr16_45424272   Sample    G    C        0      0        2 
  16 chr16_45424639     AAsi    C    G        1      2        2 
  16 chr16_45424639     AKia    C    G        0      0        2 
  16 chr16_45424639     AOna    C    G        0      0        2 
  16 chr16_45424639     ASom    C    G        1      2        2 
  16 chr16_45424639     HCab    C    G        0      0        2 
  16 chr16_45424639     HPrz    C    G        0      0        2 
  16 chr16_45424639     ZBoe    C    G        0      0        2 
  16 chr16_45424639     ZGre    C    G        0      0        2 
  16 chr16_45424639     ZHar    C    G        0      0        2 
  16 chr16_45424639   Sample    C    G        0      0        2 
  16 chr16_45425218     AAsi    T    C        0      0        2 
  16 chr16_45425218     AKia    T    C        0      0        2 
  16 chr16_45425218     AOna    T    C        0      0        2 
  16 chr16_45425218     ASom    T    C        0      0        2 
  16 chr16_45425218     HCab    T    C        1      2        2 
  16 chr16_45425218     HPrz    T    C        1      2        2 
  16 chr16_45425218     ZBoe    T    C        0      0        2 
  16 chr16_45425218     ZGre    T    C        0      0        2 
  16 chr16_45425218     ZHar    T    C        0      0        2 
  16 chr16_45425218   Sample    T    C        1      2        2 
  16 chr16_45428626     AAsi    C    T        0      0        2 
  16 chr16_45428626     AKia    C    T        0      0        2 
  16 chr16_45428626     AOna    C    T        0      0        2 
  16 chr16_45428626     ASom    C    T        0      0        2 
  16 chr16_45428626     HCab    C    T        0      0        2 
  16 chr16_45428626     HPrz    C    T        0      0        2 
  16 chr16_45428626     ZBoe    C    T        0      0        2 
  16 chr16_45428626     ZGre    C    T      0.5      1        2 
  16 chr16_45428626     ZHar    C    T        0      0        2 
  16 chr16_45428626   Sample    C    T        0      0        2 
  16 chr16_45438001     AAsi    G    A        0      0        2 
  16 chr16_45438001     AKia    G    A        0      0        2 
  16 chr16_45438001     AOna    G    A        0      0        2 
  16 chr16_45438001     ASom    G    A        0      0        2 
  16 chr16_45438001     HCab    G    A        0      0        2 
  16 chr16_45438001     HPrz    G    A        0      0        2 
  16 chr16_45438001     ZBoe    G    A        0      0        2 
  16 chr16_45438001     ZGre    G    A      0.5      1        2 
  16 chr16_45438001     ZHar    G    A        0      0        2 
  16 chr16_45438001   Sample    G    A        0      0        2 
  16 chr16_45438801     AAsi    T    G        0      0        2 
  16 chr16_45438801     AKia    T    G        0      0        2 
  16 chr16_45438801     AOna    T    G        0      0        2 
  16 chr16_45438801     ASom    T    G        0      0        2 
  16 chr16_45438801     HCab    T    G        0      0        2 
  16 chr16_45438801     HPrz    T    G        0      0        2 
  16 chr16_45438801     ZBoe    T    G        0      0        2 
  16 chr16_45438801     ZGre    T    G      0.5      1        2 
  16 chr16_45438801     ZHar    T    G        0      0        2 
  16 chr16_45438801   Sample    T    G        0      0        2 
  16 chr16_45440827     AAsi    C    T        0      0        2 
  16 chr16_45440827     AKia    C    T        1      2        2 
  16 chr16_45440827     AOna    C    T      0.5      1        2 
  16 chr16_45440827     ASom    C    T        0      0        2 
  16 chr16_45440827     HCab    C    T        0      0        2 
  16 chr16_45440827     HPrz    C    T        0      0        2 
  16 chr16_45440827     ZBoe    C    T        0      0        2 
  16 chr16_45440827     ZGre    C    T        0      0        2 
  16 chr16_45440827     ZHar    C    T        0      0        2 
  16 chr16_45440827   Sample    C    T        0      0        2 
  16 chr16_45442015     AAsi    A    T        0      0        2 
  16 chr16_45442015     AKia    A    T        0      0        2 
  16 chr16_45442015     AOna    A    T        0      0        2 
  16 chr16_45442015     ASom    A    T        0      0        2 
  16 chr16_45442015     HCab    A    T        0      0        2 
  16 chr16_45442015     HPrz    A    T        0      0        2 
  16 chr16_45442015     ZBoe    A    T        0      0        2 
  16 chr16_45442015     ZGre    A    T        0      0        2 
  16 chr16_45442015     ZHar    A    T      0.5      1        2 
  16 chr16_45442015   Sample    A    T        0      0        2 
  16 chr16_45442519     AAsi    T    C        0      0        2 
  16 chr16_45442519     AKia    T    C        0      0        2 
  16 chr16_45442519     AOna    T    C        0      0        2 
  16 chr16_45442519     ASom    T    C        0      0        2 
  16 chr16_45442519     HCab    T    C      0.5      1        2 
  16 chr16_45442519     HPrz    T    C        0      0        2 
  16 chr16_45442519     ZBoe    T    C        0      0        2 
  16 chr16_45442519     ZGre    T    C        0      0        2 
  16 chr16_45442519     ZHar    T    C        0      0        2 
  16 chr16_45442519   Sample    T    C        1      2        2 
  16 chr16_45443244     AAsi    T    C        0      0        2 
  16 chr16_45443244     AKia    T    C        0      0        2 
  16 chr16_45443244     AOna    T    C        0      0        2 
  16 chr16_45443244     ASom    T    C        0      0        2 
  16 chr16_45443244     HCab    T    C        0      0        2 
  16 chr16_45443244     HPrz    T    C        0      0        2 
  16 chr16_45443244     ZBoe    T    C        0      0        2 
  16 chr16_45443244     ZGre    T    C      0.5      1        2 
  16 chr16_45443244     ZHar    T    C        0      0        2 
  16 chr16_45443244   Sample    T    C        0      0        2 
  16 chr16_45443994     AAsi    T    C        0      0        2 
  16 chr16_45443994     AKia    T    C        0      0        2 
  16 chr16_45443994     AOna    T    C        0      0        2 
  16 chr16_45443994     ASom    T    C        0      0        2 
  16 chr16_45443994     HCab    T    C        0      0        2 
  16 chr16_45443994     HPrz    T    C      0.5      1        2 
  16 chr16_45443994     ZBoe    T    C        0      0        2 
  16 chr16_45443994     ZGre    T    C        0      0        2 
  16 chr16_45443994     ZHar    T    C        0      0        2 
  16 chr16_45443994   Sample    T    C        1      2        2 
  16 chr16_45447259     AAsi    T    G        0      0        2 
  16 chr16_45447259     AKia    T    G        0      0        2 
  16 chr16_45447259     AOna    T    G        0      0        2 
  16 chr16_45447259     ASom    T    G        0      0        2 
  16 chr16_45447259     HCab    T    G        0      0        2 
  16 chr16_45447259     HPrz    T    G      0.5      1        2 
  16 chr16_45447259     ZBoe    T    G        0      0        2 
  16 chr16_45447259     ZGre    T    G        0      0        2 
  16 chr16_45447259     ZHar    T    G        0      0        2 
  16 chr16_45447259   Sample    T    G        0      0        2 
  16 chr16_45456580     AAsi    G    A        0      0        2 
  16 chr16_45456580     AKia    G    A        0      0        2 
  16 chr16_45456580     AOna    G    A        0      0        2 
  16 chr16_45456580     ASom    G    A        0      0        2 
  16 chr16_45456580     HCab    G    A      0.5      1        2 
  16 chr16_45456580     HPrz    G    A        0      0        2 
  16 chr16_45456580     ZBoe    G    A        0      0        2 
  16 chr16_45456580     ZGre    G    A        0      0        2 
  16 chr16_45456580     ZHar    G    A        0      0        2 
  16 chr16_45456580   Sample    G    A        0      0        2 
  16 chr16_45460597     AAsi    G    T        0      0        2 
  16 chr16_45460597     AKia    G    T        0      0        2 
  16 chr16_45460597     AOna    G    T        0      0        2 
  16 chr16_45460597     ASom    G    T        0      0        2 
  16 chr16_45460597     HCab    G    T        0      0        2 
  16 chr16_45460597     HPrz    G    T        0      0        2 
  16 chr16_45460597     ZBoe    G    T      0.5      1        2 
  16 chr16_45460597     ZGre    G    T        0      0        2 
  16 chr16_45460597     ZHar    G    T        0      0        2 
  16 chr16_45460597   Sample    G    T        0      0        2 
  16 chr16_45461687     AAsi    T    C        0      0        2 
  16 chr16_45461687     AKia    T    C        0      0        2 
  16 chr16_45461687     AOna    T    C        0      0        2 
  16 chr16_45461687     ASom    T    C        0      0        2 
  16 chr16_45461687     HCab    T    C        0      0        2 
  16 chr16_45461687     HPrz    T    C        0      0        2 
  16 chr16_45461687     ZBoe    T    C        0      0        2 
  16 chr16_45461687     ZGre    T    C        1      2        2 
  16 chr16_45461687     ZHar    T    C        0      0        2 
  16 chr16_45461687   Sample    T    C        0      0        2 
  16 chr16_45463044     AAsi    G    A        0      0        2 
  16 chr16_45463044     AKia    G    A        0      0        2 
  16 chr16_45463044     AOna    G    A        0      0        2 
  16 chr16_45463044     ASom    G    A        0      0        2 
  16 chr16_45463044     HCab    G    A        1      2        2 
  16 chr16_45463044     HPrz    G    A        1      2        2 
  16 chr16_45463044     ZBoe    G    A        0      0        2 
  16 chr16_45463044     ZGre    G    A        0      0        2 
  16 chr16_45463044     ZHar    G    A        0      0        2 
  16 chr16_45463044   Sample    G    A        1      2        2 
  16 chr16_45468738     AAsi    C    T        0      0        2 
  16 chr16_45468738     AKia    C    T        0      0        2 
  16 chr16_45468738     AOna    C    T        0      0        2 
  16 chr16_45468738     ASom    C    T        0      0        2 
  16 chr16_45468738     HCab    C    T        0      0        2 
  16 chr16_45468738     HPrz    C    T        0      0        2 
  16 chr16_45468738     ZBoe    C    T        0      0        2 
  16 chr16_45468738     ZGre    C    T        1      2        2 
  16 chr16_45468738     ZHar    C    T        0      0        2 
  16 chr16_45468738   Sample    C    T        0      0        2 
  16 chr16_45469091     AAsi    T    C        0      0        2 
  16 chr16_45469091     AKia    T    C        0      0        2 
  16 chr16_45469091     AOna    T    C        0      0        2 
  16 chr16_45469091     ASom    T    C        0      0        2 
  16 chr16_45469091     HCab    T    C        1      2        2 
  16 chr16_45469091     HPrz    T    C        1      2        2 
  16 chr16_45469091     ZBoe    T    C        0      0        2 
  16 chr16_45469091     ZGre    T    C        0      0        2 
  16 chr16_45469091     ZHar    T    C        0      0        2 
  16 chr16_45469091   Sample    T    C        1      2        2 
  16 chr16_45469366     AAsi    C    A      0.5      1        2 
  16 chr16_45469366     AKia    C    A        0      0        2 
  16 chr16_45469366     AOna    C    A        0      0        2 
  16 chr16_45469366     ASom    C    A        0      0        2 
  16 chr16_45469366     HCab    C    A        0      0        2 
  16 chr16_45469366     HPrz    C    A        0      0        2 
  16 chr16_45469366     ZBoe    C    A        0      0        2 
  16 chr16_45469366     ZGre    C    A        0      0        2 
  16 chr16_45469366     ZHar    C    A        0      0        2 
  16 chr16_45469366   Sample    C    A        0      0        2 
  16 chr16_45470053     AAsi    T    G        0      0        2 
  16 chr16_45470053     AKia    T    G        0      0        2 
  16 chr16_45470053     AOna    T    G        0      0        2 
  16 chr16_45470053     ASom    T    G        0      0        2 
  16 chr16_45470053     HCab    T    G        1      2        2 
  16 chr16_45470053     HPrz    T    G        1      2        2 
  16 chr16_45470053     ZBoe    T    G        0      0        2 
  16 chr16_45470053     ZGre    T    G        0      0        2 
  16 chr16_45470053     ZHar    T    G        0      0        2 
  16 chr16_45470053   Sample    T    G        1      2        2 
  16 chr16_45472061     AAsi    A    T        0      0        2 
  16 chr16_45472061     AKia    A    T        0      0        2 
  16 chr16_45472061     AOna    A    T        0      0        2 
  16 chr16_45472061     ASom    A    T        0      0        2 
  16 chr16_45472061     HCab    A    T        0      0        2 
  16 chr16_45472061     HPrz    A    T        1      2        2 
  16 chr16_45472061     ZBoe    A    T        0      0        2 
  16 chr16_45472061     ZGre    A    T        0      0        2 
  16 chr16_45472061     ZHar    A    T        0      0        2 
  16 chr16_45472061   Sample    A    T        1      2        2 
  16 chr16_45472430     AAsi    T    A        0      0        2 
  16 chr16_45472430     AKia    T    A        0      0        2 
  16 chr16_45472430     AOna    T    A        0      0        2 
  16 chr16_45472430     ASom    T    A        0      0        2 
  16 chr16_45472430     HCab    T    A      0.5      1        2 
  16 chr16_45472430     HPrz    T    A        0      0        2 
  16 chr16_45472430     ZBoe    T    A        0      0        2 
  16 chr16_45472430     ZGre    T    A        0      0        2 
  16 chr16_45472430     ZHar    T    A        0      0        2 
  16 chr16_45472430   Sample    T    A        1      2        2 
  16 chr16_45488164     AAsi    G    A        0      0        2 
  16 chr16_45488164     AKia    G    A        0      0        2 
  16 chr16_45488164     AOna    G    A        0      0        2 
  16 chr16_45488164     ASom    G    A        0      0        2 
  16 chr16_45488164     HCab    G    A        0      0        2 
  16 chr16_45488164     HPrz    G    A        0      0        2 
  16 chr16_45488164     ZBoe    G    A        0      0        2 
  16 chr16_45488164     ZGre    G    A      0.5      1        2 
  16 chr16_45488164     ZHar    G    A        0      0        2 
  16 chr16_45488164   Sample    G    A        0      0        2 
  16 chr16_45497457     AAsi    C    G        0      0        2 
  16 chr16_45497457     AKia    C    G        0      0        2 
  16 chr16_45497457     AOna    C    G        0      0        2 
  16 chr16_45497457     ASom    C    G        0      0        2 
  16 chr16_45497457     HCab    C    G        1      2        2 
  16 chr16_45497457     HPrz    C    G        1      2        2 
  16 chr16_45497457     ZBoe    C    G        0      0        2 
  16 chr16_45497457     ZGre    C    G        0      0        2 
  16 chr16_45497457     ZHar    C    G        0      0        2 
  16 chr16_45497457   Sample    C    G        1      2        2 
  16 chr16_45514384     AAsi    C    T        0      0        2 
  16 chr16_45514384     AKia    C    T        0      0        2 
  16 chr16_45514384     AOna    C    T      0.5      1        2 
  16 chr16_45514384     ASom    C    T        0      0        2 
  16 chr16_45514384     HCab    C    T        0      0        2 
  16 chr16_45514384     HPrz    C    T        0      0        2 
  16 chr16_45514384     ZBoe    C    T        0      0        2 
  16 chr16_45514384     ZGre    C    T        0      0        2 
  16 chr16_45514384     ZHar    C    T        0      0        2 
  16 chr16_45514384   Sample    C    T        0      0        2 
  16 chr16_45521253     AAsi    T    C        0      0        2 
  16 chr16_45521253     AKia    T    C        0      0        2 
  16 chr16_45521253     AOna    T    C        0      0        2 
  16 chr16_45521253     ASom    T    C        0      0        2 
  16 chr16_45521253     HCab    T    C        0      0        2 
  16 chr16_45521253     HPrz    T    C        0      0        2 
  16 chr16_45521253     ZBoe    T    C        1      2        2 
  16 chr16_45521253     ZGre    T    C        0      0        2 
  16 chr16_45521253     ZHar    T    C        0      0        2 
  16 chr16_45521253   Sample    T    C        0      0        2 
  16 chr16_45522693     AAsi    T    C        0      0        2 
  16 chr16_45522693     AKia    T    C        0      0        2 
  16 chr16_45522693     AOna    T    C        0      0        2 
  16 chr16_45522693     ASom    T    C        0      0        2 
  16 chr16_45522693     HCab    T    C      0.5      1        2 
  16 chr16_45522693     HPrz    T    C        0      0        2 
  16 chr16_45522693     ZBoe    T    C        0      0        2 
  16 chr16_45522693     ZGre    T    C        0      0        2 
  16 chr16_45522693     ZHar    T    C        0      0        2 
  16 chr16_45522693   Sample    T    C        0      0        2 
  16 chr16_45526417     AAsi    C    G        0      0        2 
  16 chr16_45526417     AKia    C    G        0      0        2 
  16 chr16_45526417     AOna    C    G        0      0        2 
  16 chr16_45526417     ASom    C    G        1      2        2 
  16 chr16_45526417     HCab    C    G        0      0        2 
  16 chr16_45526417     HPrz    C    G        0      0        2 
  16 chr16_45526417     ZBoe    C    G        0      0        2 
  16 chr16_45526417     ZGre    C    G        0      0        2 
  16 chr16_45526417     ZHar    C    G        0      0        2 
  16 chr16_45526417   Sample    C    G        0      0        2 
  16 chr16_45528161     AAsi    A    G        0      0        2 
  16 chr16_45528161     AKia    A    G        0      0        2 
  16 chr16_45528161     AOna    A    G        0      0        2 
  16 chr16_45528161     ASom    A    G        0      0        2 
  16 chr16_45528161     HCab    A    G        1      2        2 
  16 chr16_45528161     HPrz    A    G      0.5      1        2 
  16 chr16_45528161     ZBoe    A    G        0      0        2 
  16 chr16_45528161     ZGre    A    G        0      0        2 
  16 chr16_45528161     ZHar    A    G        0      0        2 
  16 chr16_45528161   Sample    A    G        1      2        2 
  16 chr16_45528808     AAsi    A    G        0      0        2 
  16 chr16_45528808     AKia    A    G        0      0        2 
  16 chr16_45528808     AOna    A    G        0      0        2 
  16 chr16_45528808     ASom    A    G        0      0        2 
  16 chr16_45528808     HCab    A    G        1      2        2 
  16 chr16_45528808     HPrz    A    G      0.5      1        2 
  16 chr16_45528808     ZBoe    A    G        0      0        2 
  16 chr16_45528808     ZGre    A    G        0      0        2 
  16 chr16_45528808     ZHar    A    G        0      0        2 
  16 chr16_45528808   Sample    A    G        1      2        2 
  16 chr16_45529542     AAsi    A    G        0      0        2 
  16 chr16_45529542     AKia    A    G        0      0        2 
  16 chr16_45529542     AOna    A    G        0      0        2 
  16 chr16_45529542     ASom    A    G        0      0        2 
  16 chr16_45529542     HCab    A    G      0.5      1        2 
  16 chr16_45529542     HPrz    A    G        0      0        2 
  16 chr16_45529542     ZBoe    A    G        0      0        2 
  16 chr16_45529542     ZGre    A    G        0      0        2 
  16 chr16_45529542     ZHar    A    G        0      0        2 
  16 chr16_45529542   Sample    A    G        0      0        2 
  16 chr16_45532612     AAsi    T    C        0      0        2 
  16 chr16_45532612     AKia    T    C      0.5      1        2 
  16 chr16_45532612     AOna    T    C        0      0        2 
  16 chr16_45532612     ASom    T    C        0      0        2 
  16 chr16_45532612     HCab    T    C        0      0        2 
  16 chr16_45532612     HPrz    T    C        0      0        2 
  16 chr16_45532612     ZBoe    T    C        0      0        2 
  16 chr16_45532612     ZGre    T    C        0      0        2 
  16 chr16_45532612     ZHar    T    C        0      0        2 
  16 chr16_45532612   Sample    T    C        0      0        2 
  16 chr16_45534537     AAsi    C    G        0      0        2 
  16 chr16_45534537     AKia    C    G        0      0        2 
  16 chr16_45534537     AOna    C    G        0      0        2 
  16 chr16_45534537     ASom    C    G        0      0        2 
  16 chr16_45534537     HCab    C    G        1      2        2 
  16 chr16_45534537     HPrz    C    G        1      2        2 
  16 chr16_45534537     ZBoe    C    G        0      0        2 
  16 chr16_45534537     ZGre    C    G        0      0        2 
  16 chr16_45534537     ZHar    C    G        0      0        2 
  16 chr16_45534537   Sample    C    G        1      2        2 
  16 chr16_45535958     AAsi    G    C        0      0        2 
  16 chr16_45535958     AKia    G    C        0      0        2 
  16 chr16_45535958     AOna    G    C      0.5      1        2 
  16 chr16_45535958     ASom    G    C        0      0        2 
  16 chr16_45535958     HCab    G    C        0      0        2 
  16 chr16_45535958     HPrz    G    C        0      0        2 
  16 chr16_45535958     ZBoe    G    C        0      0        2 
  16 chr16_45535958     ZGre    G    C        0      0        2 
  16 chr16_45535958     ZHar    G    C        0      0        2 
  16 chr16_45535958   Sample    G    C        0      0        2 
  16 chr16_45537272     AAsi    T    A        0      0        2 
  16 chr16_45537272     AKia    T    A        0      0        2 
  16 chr16_45537272     AOna    T    A        0      0        2 
  16 chr16_45537272     ASom    T    A        0      0        2 
  16 chr16_45537272     HCab    T    A        0      0        2 
  16 chr16_45537272     HPrz    T    A      0.5      1        2 
  16 chr16_45537272     ZBoe    T    A        0      0        2 
  16 chr16_45537272     ZGre    T    A        0      0        2 
  16 chr16_45537272     ZHar    T    A        0      0        2 
  16 chr16_45537272   Sample    T    A        0      0        2 
  16 chr16_45540761     AAsi    C    T        0      0        2 
  16 chr16_45540761     AKia    C    T        0      0        2 
  16 chr16_45540761     AOna    C    T        0      0        2 
  16 chr16_45540761     ASom    C    T        0      0        2 
  16 chr16_45540761     HCab    C    T        1      2        2 
  16 chr16_45540761     HPrz    C    T        1      2        2 
  16 chr16_45540761     ZBoe    C    T        0      0        2 
  16 chr16_45540761     ZGre    C    T        0      0        2 
  16 chr16_45540761     ZHar    C    T        0      0        2 
  16 chr16_45540761   Sample    C    T        1      2        2 
  16 chr16_45578507     AAsi    G    A        0      0        2 
  16 chr16_45578507     AKia    G    A        0      0        2 
  16 chr16_45578507     AOna    G    A        0      0        2 
  16 chr16_45578507     ASom    G    A        0      0        2 
  16 chr16_45578507     HCab    G    A        1      2        2 
  16 chr16_45578507     HPrz    G    A      0.5      1        2 
  16 chr16_45578507     ZBoe    G    A        0      0        2 
  16 chr16_45578507     ZGre    G    A        0      0        2 
  16 chr16_45578507     ZHar    G    A        0      0        2 
  16 chr16_45578507   Sample    G    A        1      2        2 
  16 chr16_45592815     AAsi    A    G        0      0        2 
  16 chr16_45592815     AKia    A    G        0      0        2 
  16 chr16_45592815     AOna    A    G        0      0        2 
  16 chr16_45592815     ASom    A    G        0      0        2 
  16 chr16_45592815     HCab    A    G        1      2        2 
  16 chr16_45592815     HPrz    A    G      0.5      1        2 
  16 chr16_45592815     ZBoe    A    G        0      0        2 
  16 chr16_45592815     ZGre    A    G        0      0        2 
  16 chr16_45592815     ZHar    A    G        0      0        2 
  16 chr16_45592815   Sample    A    G        1      2        2 
  16 chr16_45596260     AAsi    G    C        0      0        2 
  16 chr16_45596260     AKia    G    C        0      0        2 
  16 chr16_45596260     AOna    G    C        0      0        2 
  16 chr16_45596260     ASom    G    C        0      0        2 
  16 chr16_45596260     HCab    G    C        1      2        2 
  16 chr16_45596260     HPrz    G    C        1      2        2 
  16 chr16_45596260     ZBoe    G    C        0      0        2 
  16 chr16_45596260     ZGre    G    C        0      0        2 
  16 chr16_45596260     ZHar    G    C        0      0        2 
  16 chr16_45596260   Sample    G    C        1      2        2 
  16 chr16_45604185     AAsi    C    T        0      0        2 
  16 chr16_45604185     AKia    C    T        0      0        2 
  16 chr16_45604185     AOna    C    T        0      0        2 
  16 chr16_45604185     ASom    C    T        0      0        2 
  16 chr16_45604185     HCab    C    T        0      0        2 
  16 chr16_45604185     HPrz    C    T        0      0        2 
  16 chr16_45604185     ZBoe    C    T      0.5      1        2 
  16 chr16_45604185     ZGre    C    T        0      0        2 
  16 chr16_45604185     ZHar    C    T        0      0        2 
  16 chr16_45604185   Sample    C    T        0      0        2 
  16 chr16_45610191     AAsi    A    G        1      2        2 
  16 chr16_45610191     AKia    A    G        0      0        2 
  16 chr16_45610191     AOna    A    G        0      0        2 
  16 chr16_45610191     ASom    A    G        1      2        2 
  16 chr16_45610191     HCab    A    G        1      2        2 
  16 chr16_45610191     HPrz    A    G        1      2        2 
  16 chr16_45610191     ZBoe    A    G        0      0        2 
  16 chr16_45610191     ZGre    A    G        0      0        2 
  16 chr16_45610191     ZHar    A    G        0      0        2 
  16 chr16_45610191   Sample    A    G        1      2        2 
  16 chr16_45611864     AAsi    G    A        0      0        2 
  16 chr16_45611864     AKia    G    A        0      0        2 
  16 chr16_45611864     AOna    G    A        0      0        2 
  16 chr16_45611864     ASom    G    A        0      0        2 
  16 chr16_45611864     HCab    G    A        1      2        2 
  16 chr16_45611864     HPrz    G    A        1      2        2 
  16 chr16_45611864     ZBoe    G    A        0      0        2 
  16 chr16_45611864     ZGre    G    A        0      0        2 
  16 chr16_45611864     ZHar    G    A        0      0        2 
  16 chr16_45611864   Sample    G    A        1      2        2 
  16 chr16_45635285     AAsi    C    T        0      0        2 
  16 chr16_45635285     AKia    C    T        1      2        2 
  16 chr16_45635285     AOna    C    T      0.5      1        2 
  16 chr16_45635285     ASom    C    T        0      0        2 
  16 chr16_45635285     HCab    C    T        0      0        2 
  16 chr16_45635285     HPrz    C    T        0      0        2 
  16 chr16_45635285     ZBoe    C    T        0      0        2 
  16 chr16_45635285     ZGre    C    T        0      0        2 
  16 chr16_45635285     ZHar    C    T        0      0        2 
  16 chr16_45635285   Sample    C    T        0      0        2 
  16 chr16_45637054     AAsi    C    T        0      0        2 
  16 chr16_45637054     AKia    C    T        0      0        2 
  16 chr16_45637054     AOna    C    T        0      0        2 
  16 chr16_45637054     ASom    C    T        0      0        2 
  16 chr16_45637054     HCab    C    T        1      2        2 
  16 chr16_45637054     HPrz    C    T        1      2        2 
  16 chr16_45637054     ZBoe    C    T        0      0        2 
  16 chr16_45637054     ZGre    C    T        0      0        2 
  16 chr16_45637054     ZHar    C    T        0      0        2 
  16 chr16_45637054   Sample    C    T        1      2        2 
  16 chr16_45646394     AAsi    G    A        0      0        2 
  16 chr16_45646394     AKia    G    A        0      0        2 
  16 chr16_45646394     AOna    G    A        0      0        2 
  16 chr16_45646394     ASom    G    A        0      0        2 
  16 chr16_45646394     HCab    G    A        0      0        2 
  16 chr16_45646394     HPrz    G    A        0      0        2 
  16 chr16_45646394     ZBoe    G    A        1      2        2 
  16 chr16_45646394     ZGre    G    A        0      0        2 
  16 chr16_45646394     ZHar    G    A        1      2        2 
  16 chr16_45646394   Sample    G    A        0      0        2 
  16 chr16_45650591     AAsi    A    G        0      0        2 
  16 chr16_45650591     AKia    A    G        0      0        2 
  16 chr16_45650591     AOna    A    G      0.5      1        2 
  16 chr16_45650591     ASom    A    G        0      0        2 
  16 chr16_45650591     HCab    A    G        0      0        2 
  16 chr16_45650591     HPrz    A    G        0      0        2 
  16 chr16_45650591     ZBoe    A    G        0      0        2 
  16 chr16_45650591     ZGre    A    G        0      0        2 
  16 chr16_45650591     ZHar    A    G        0      0        2 
  16 chr16_45650591   Sample    A    G        0      0        2 
  16 chr16_45652872     AAsi    G    A        0      0        2 
  16 chr16_45652872     AKia    G    A        0      0        2 
  16 chr16_45652872     AOna    G    A        0      0        2 
  16 chr16_45652872     ASom    G    A        0      0        2 
  16 chr16_45652872     HCab    G    A        0      0        2 
  16 chr16_45652872     HPrz    G    A        0      0        2 
  16 chr16_45652872     ZBoe    G    A        1      2        2 
  16 chr16_45652872     ZGre    G    A        0      0        2 
  16 chr16_45652872     ZHar    G    A        0      0        2 
  16 chr16_45652872   Sample    G    A        0      0        2 
  16 chr16_45659090     AAsi    G    A        0      0        2 
  16 chr16_45659090     AKia    G    A        0      0        2 
  16 chr16_45659090     AOna    G    A        0      0        2 
  16 chr16_45659090     ASom    G    A        1      2        2 
  16 chr16_45659090     HCab    G    A        0      0        2 
  16 chr16_45659090     HPrz    G    A        0      0        2 
  16 chr16_45659090     ZBoe    G    A        0      0        2 
  16 chr16_45659090     ZGre    G    A        0      0        2 
  16 chr16_45659090     ZHar    G    A        0      0        2 
  16 chr16_45659090   Sample    G    A        0      0        2 
  16 chr16_45661995     AAsi    A    G        0      0        2 
  16 chr16_45661995     AKia    A    G        0      0        2 
  16 chr16_45661995     AOna    A    G        0      0        2 
  16 chr16_45661995     ASom    A    G        0      0        2 
  16 chr16_45661995     HCab    A    G        0      0        2 
  16 chr16_45661995     HPrz    A    G      0.5      1        2 
  16 chr16_45661995     ZBoe    A    G        0      0        2 
  16 chr16_45661995     ZGre    A    G        0      0        2 
  16 chr16_45661995     ZHar    A    G        0      0        2 
  16 chr16_45661995   Sample    A    G        0      0        2 
  16 chr16_45662274     AAsi    C    A      0.5      1        2 
  16 chr16_45662274     AKia    C    A        0      0        2 
  16 chr16_45662274     AOna    C    A        0      0        2 
  16 chr16_45662274     ASom    C    A        1      2        2 
  16 chr16_45662274     HCab    C    A        0      0        2 
  16 chr16_45662274     HPrz    C    A        0      0        2 
  16 chr16_45662274     ZBoe    C    A        0      0        2 
  16 chr16_45662274     ZGre    C    A        0      0        2 
  16 chr16_45662274     ZHar    C    A        0      0        2 
  16 chr16_45662274   Sample    C    A        0      0        2 
  16 chr16_45665677     AAsi    A    G        0      0        2 
  16 chr16_45665677     AKia    A    G        1      2        2 
  16 chr16_45665677     AOna    A    G      0.5      1        2 
  16 chr16_45665677     ASom    A    G        0      0        2 
  16 chr16_45665677     HCab    A    G        0      0        2 
  16 chr16_45665677     HPrz    A    G        0      0        2 
  16 chr16_45665677     ZBoe    A    G        0      0        2 
  16 chr16_45665677     ZGre    A    G        0      0        2 
  16 chr16_45665677     ZHar    A    G        0      0        2 
  16 chr16_45665677   Sample    A    G        0      0        2 
  16 chr16_45667509     AAsi    A    G        0      0        2 
  16 chr16_45667509     AKia    A    G        0      0        2 
  16 chr16_45667509     AOna    A    G        0      0        2 
  16 chr16_45667509     ASom    A    G        0      0        2 
  16 chr16_45667509     HCab    A    G        0      0        2 
  16 chr16_45667509     HPrz    A    G        0      0        2 
  16 chr16_45667509     ZBoe    A    G        0      0        2 
  16 chr16_45667509     ZGre    A    G        0      0        2 
  16 chr16_45667509     ZHar    A    G        1      2        2 
  16 chr16_45667509   Sample    A    G        0      0        2 
  16 chr16_45669294     AAsi    C    T        0      0        2 
  16 chr16_45669294     AKia    C    T        0      0        2 
  16 chr16_45669294     AOna    C    T        0      0        2 
  16 chr16_45669294     ASom    C    T        0      0        2 
  16 chr16_45669294     HCab    C    T      0.5      1        2 
  16 chr16_45669294     HPrz    C    T        0      0        2 
  16 chr16_45669294     ZBoe    C    T        0      0        2 
  16 chr16_45669294     ZGre    C    T        0      0        2 
  16 chr16_45669294     ZHar    C    T        0      0        2 
  16 chr16_45669294   Sample    C    T        0      0        2 
  16 chr16_45676395     AAsi    C    T        0      0        2 
  16 chr16_45676395     AKia    C    T        0      0        2 
  16 chr16_45676395     AOna    C    T        0      0        2 
  16 chr16_45676395     ASom    C    T        0      0        2 
  16 chr16_45676395     HCab    C    T      0.5      1        2 
  16 chr16_45676395     HPrz    C    T        0      0        2 
  16 chr16_45676395     ZBoe    C    T        0      0        2 
  16 chr16_45676395     ZGre    C    T        0      0        2 
  16 chr16_45676395     ZHar    C    T        0      0        2 
  16 chr16_45676395   Sample    C    T        0      0        2 
  16 chr16_45677805     AAsi    T    C        0      0        2 
  16 chr16_45677805     AKia    T    C        0      0        2 
  16 chr16_45677805     AOna    T    C        0      0        2 
  16 chr16_45677805     ASom    T    C        1      2        2 
  16 chr16_45677805     HCab    T    C        0      0        2 
  16 chr16_45677805     HPrz    T    C        0      0        2 
  16 chr16_45677805     ZBoe    T    C        0      0        2 
  16 chr16_45677805     ZGre    T    C        0      0        2 
  16 chr16_45677805     ZHar    T    C        0      0        2 
  16 chr16_45677805   Sample    T    C        0      0        2 
  16 chr16_45687906     AAsi    G    A        1      2        2 
  16 chr16_45687906     AKia    G    A        0      0        2 
  16 chr16_45687906     AOna    G    A        0      0        2 
  16 chr16_45687906     ASom    G    A        1      2        2 
  16 chr16_45687906     HCab    G    A        0      0        2 
  16 chr16_45687906     HPrz    G    A        0      0        2 
  16 chr16_45687906     ZBoe    G    A        0      0        2 
  16 chr16_45687906     ZGre    G    A        0      0        2 
  16 chr16_45687906     ZHar    G    A        0      0        2 
  16 chr16_45687906   Sample    G    A        0      0        2 
  16 chr16_45690697     AAsi    A    G        0      0        2 
  16 chr16_45690697     AKia    A    G        0      0        2 
  16 chr16_45690697     AOna    A    G        0      0        2 
  16 chr16_45690697     ASom    A    G        0      0        2 
  16 chr16_45690697     HCab    A    G        0      0        2 
  16 chr16_45690697     HPrz    A    G        0      0        2 
  16 chr16_45690697     ZBoe    A    G      0.5      1        2 
  16 chr16_45690697     ZGre    A    G        0      0        2 
  16 chr16_45690697     ZHar    A    G        0      0        2 
  16 chr16_45690697   Sample    A    G        0      0        2 
  16 chr16_45697788     AAsi    A    G        0      0        2 
  16 chr16_45697788     AKia    A    G        0      0        2 
  16 chr16_45697788     AOna    A    G        0      0        2 
  16 chr16_45697788     ASom    A    G        0      0        2 
  16 chr16_45697788     HCab    A    G      0.5      1        2 
  16 chr16_45697788     HPrz    A    G      0.5      1        2 
  16 chr16_45697788     ZBoe    A    G        0      0        2 
  16 chr16_45697788     ZGre    A    G        0      0        2 
  16 chr16_45697788     ZHar    A    G        0      0        2 
  16 chr16_45697788   Sample    A    G        0      0        2 
  16 chr16_45698860     AAsi    G    A        0      0        2 
  16 chr16_45698860     AKia    G    A        0      0        2 
  16 chr16_45698860     AOna    G    A        0      0        2 
  16 chr16_45698860     ASom    G    A        0      0        2 
  16 chr16_45698860     HCab    G    A        1      2        2 
  16 chr16_45698860     HPrz    G    A        1      2        2 
  16 chr16_45698860     ZBoe    G    A        0      0        2 
  16 chr16_45698860     ZGre    G    A        0      0        2 
  16 chr16_45698860     ZHar    G    A        0      0        2 
  16 chr16_45698860   Sample    G    A        1      2        2 
  16 chr16_45704257     AAsi    C    T        0      0        2 
  16 chr16_45704257     AKia    C    T        0      0        2 
  16 chr16_45704257     AOna    C    T        0      0        2 
  16 chr16_45704257     ASom    C    T        0      0        2 
  16 chr16_45704257     HCab    C    T        0      0        2 
  16 chr16_45704257     HPrz    C    T        0      0        2 
  16 chr16_45704257     ZBoe    C    T        0      0        2 
  16 chr16_45704257     ZGre    C    T        0      0        2 
  16 chr16_45704257     ZHar    C    T        1      2        2 
  16 chr16_45704257   Sample    C    T        0      0        2 
  16 chr16_45705941     AAsi    G    A        1      2        2 
  16 chr16_45705941     AKia    G    A        0      0        2 
  16 chr16_45705941     AOna    G    A        0      0        2 
  16 chr16_45705941     ASom    G    A        1      2        2 
  16 chr16_45705941     HCab    G    A        0      0        2 
  16 chr16_45705941     HPrz    G    A        0      0        2 
  16 chr16_45705941     ZBoe    G    A        0      0        2 
  16 chr16_45705941     ZGre    G    A        0      0        2 
  16 chr16_45705941     ZHar    G    A        0      0        2 
  16 chr16_45705941   Sample    G    A        0      0        2 
  16 chr16_45708521     AAsi    T    C        0      0        2 
  16 chr16_45708521     AKia    T    C        0      0        2 
  16 chr16_45708521     AOna    T    C        0      0        2 
  16 chr16_45708521     ASom    T    C        0      0        2 
  16 chr16_45708521     HCab    T    C      0.5      1        2 
  16 chr16_45708521     HPrz    T    C        0      0        2 
  16 chr16_45708521     ZBoe    T    C        0      0        2 
  16 chr16_45708521     ZGre    T    C        0      0        2 
  16 chr16_45708521     ZHar    T    C        0      0        2 
  16 chr16_45708521   Sample    T    C        0      0        2 
  16 chr16_45710785     AAsi    A    C      0.5      1        2 
  16 chr16_45710785     AKia    A    C        0      0        2 
  16 chr16_45710785     AOna    A    C        0      0        2 
  16 chr16_45710785     ASom    A    C        0      0        2 
  16 chr16_45710785     HCab    A    C        0      0        2 
  16 chr16_45710785     HPrz    A    C        0      0        2 
  16 chr16_45710785     ZBoe    A    C        0      0        2 
  16 chr16_45710785     ZGre    A    C        0      0        2 
  16 chr16_45710785     ZHar    A    C        0      0        2 
  16 chr16_45710785   Sample    A    C        0      0        2 
  16 chr16_45715690     AAsi    C    G        0      0        2 
  16 chr16_45715690     AKia    C    G        0      0        2 
  16 chr16_45715690     AOna    C    G        0      0        2 
  16 chr16_45715690     ASom    C    G        0      0        2 
  16 chr16_45715690     HCab    C    G        1      2        2 
  16 chr16_45715690     HPrz    C    G        1      2        2 
  16 chr16_45715690     ZBoe    C    G        0      0        2 
  16 chr16_45715690     ZGre    C    G        0      0        2 
  16 chr16_45715690     ZHar    C    G        0      0        2 
  16 chr16_45715690   Sample    C    G        1      2        2 
  16 chr16_45719403     AAsi    G    A        0      0        2 
  16 chr16_45719403     AKia    G    A        0      0        2 
  16 chr16_45719403     AOna    G    A        0      0        2 
  16 chr16_45719403     ASom    G    A        0      0        2 
  16 chr16_45719403     HCab    G    A        1      2        2 
  16 chr16_45719403     HPrz    G    A        1      2        2 
  16 chr16_45719403     ZBoe    G    A        0      0        2 
  16 chr16_45719403     ZGre    G    A        0      0        2 
  16 chr16_45719403     ZHar    G    A        0      0        2 
  16 chr16_45719403   Sample    G    A        1      2        2 
  16 chr16_45720654     AAsi    C    A        0      0        2 
  16 chr16_45720654     AKia    C    A      0.5      1        2 
  16 chr16_45720654     AOna    C    A        0      0        2 
  16 chr16_45720654     ASom    C    A        0      0        2 
  16 chr16_45720654     HCab    C    A        0      0        2 
  16 chr16_45720654     HPrz    C    A        0      0        2 
  16 chr16_45720654     ZBoe    C    A        0      0        2 
  16 chr16_45720654     ZGre    C    A        0      0        2 
  16 chr16_45720654     ZHar    C    A        0      0        2 
  16 chr16_45720654   Sample    C    A        0      0        2 
  16 chr16_45724927     AAsi    A    G        0      0        2 
  16 chr16_45724927     AKia    A    G        0      0        2 
  16 chr16_45724927     AOna    A    G      0.5      1        2 
  16 chr16_45724927     ASom    A    G        0      0        2 
  16 chr16_45724927     HCab    A    G        0      0        2 
  16 chr16_45724927     HPrz    A    G        0      0        2 
  16 chr16_45724927     ZBoe    A    G        1      2        2 
  16 chr16_45724927     ZGre    A    G        1      2        2 
  16 chr16_45724927     ZHar    A    G        1      2        2 
  16 chr16_45724927   Sample    A    G        0      0        2 
  16 chr16_45726278     AAsi    T    C        0      0        2 
  16 chr16_45726278     AKia    T    C        0      0        2 
  16 chr16_45726278     AOna    T    C        0      0        2 
  16 chr16_45726278     ASom    T    C        0      0        2 
  16 chr16_45726278     HCab    T    C        0      0        2 
  16 chr16_45726278     HPrz    T    C        0      0        2 
  16 chr16_45726278     ZBoe    T    C      0.5      1        2 
  16 chr16_45726278     ZGre    T    C        0      0        2 
  16 chr16_45726278     ZHar    T    C        0      0        2 
  16 chr16_45726278   Sample    T    C        0      0        2 
  16 chr16_45738793     AAsi    C    G        0      0        2 
  16 chr16_45738793     AKia    C    G        1      2        2 
  16 chr16_45738793     AOna    C    G      0.5      1        2 
  16 chr16_45738793     ASom    C    G        0      0        2 
  16 chr16_45738793     HCab    C    G        0      0        2 
  16 chr16_45738793     HPrz    C    G        0      0        2 
  16 chr16_45738793     ZBoe    C    G        0      0        2 
  16 chr16_45738793     ZGre    C    G        0      0        2 
  16 chr16_45738793     ZHar    C    G        0      0        2 
  16 chr16_45738793   Sample    C    G        0      0        2 
  16 chr16_45748921     AAsi    C    A        0      0        2 
  16 chr16_45748921     AKia    C    A        0      0        2 
  16 chr16_45748921     AOna    C    A        0      0        2 
  16 chr16_45748921     ASom    C    A        0      0        2 
  16 chr16_45748921     HCab    C    A        0      0        2 
  16 chr16_45748921     HPrz    C    A        0      0        2 
  16 chr16_45748921     ZBoe    C    A        0      0        2 
  16 chr16_45748921     ZGre    C    A      0.5      1        2 
  16 chr16_45748921     ZHar    C    A        0      0        2 
  16 chr16_45748921   Sample    C    A        0      0        2 
  16 chr16_45750429     AAsi    A    G        0      0        2 
  16 chr16_45750429     AKia    A    G        1      2        2 
  16 chr16_45750429     AOna    A    G        1      2        2 
  16 chr16_45750429     ASom    A    G        0      0        2 
  16 chr16_45750429     HCab    A    G        0      0        2 
  16 chr16_45750429     HPrz    A    G        0      0        2 
  16 chr16_45750429     ZBoe    A    G        0      0        2 
  16 chr16_45750429     ZGre    A    G      0.5      1        2 
  16 chr16_45750429     ZHar    A    G        0      0        2 
  16 chr16_45750429   Sample    A    G        0      0        2 
  16 chr16_45758205     AAsi    A    G        0      0        2 
  16 chr16_45758205     AKia    A    G        0      0        2 
  16 chr16_45758205     AOna    A    G        0      0        2 
  16 chr16_45758205     ASom    A    G        0      0        2 
  16 chr16_45758205     HCab    A    G        0      0        2 
  16 chr16_45758205     HPrz    A    G        0      0        2 
  16 chr16_45758205     ZBoe    A    G        0      0        2 
  16 chr16_45758205     ZGre    A    G        0      0        2 
  16 chr16_45758205     ZHar    A    G        1      2        2 
  16 chr16_45758205   Sample    A    G        1      2        2 
  16 chr16_45764214     AAsi    G    C        0      0        2 
  16 chr16_45764214     AKia    G    C        1      2        2 
  16 chr16_45764214     AOna    G    C      0.5      1        2 
  16 chr16_45764214     ASom    G    C        0      0        2 
  16 chr16_45764214     HCab    G    C        0      0        2 
  16 chr16_45764214     HPrz    G    C        0      0        2 
  16 chr16_45764214     ZBoe    G    C        0      0        2 
  16 chr16_45764214     ZGre    G    C        0      0        2 
  16 chr16_45764214     ZHar    G    C        0      0        2 
  16 chr16_45764214   Sample    G    C        0      0        2 
  16 chr16_45764854     AAsi    A    G        1      2        2 
  16 chr16_45764854     AKia    A    G        0      0        2 
  16 chr16_45764854     AOna    A    G        0      0        2 
  16 chr16_45764854     ASom    A    G        1      2        2 
  16 chr16_45764854     HCab    A    G        0      0        2 
  16 chr16_45764854     HPrz    A    G        0      0        2 
  16 chr16_45764854     ZBoe    A    G        0      0        2 
  16 chr16_45764854     ZGre    A    G        0      0        2 
  16 chr16_45764854     ZHar    A    G        0      0        2 
  16 chr16_45764854   Sample    A    G        0      0        2 
  16 chr16_45765502     AAsi    G    A        0      0        2 
  16 chr16_45765502     AKia    G    A        0      0        2 
  16 chr16_45765502     AOna    G    A        0      0        2 
  16 chr16_45765502     ASom    G    A        0      0        2 
  16 chr16_45765502     HCab    G    A      0.5      1        2 
  16 chr16_45765502     HPrz    G    A        0      0        2 
  16 chr16_45765502     ZBoe    G    A        0      0        2 
  16 chr16_45765502     ZGre    G    A        0      0        2 
  16 chr16_45765502     ZHar    G    A        0      0        2 
  16 chr16_45765502   Sample    G    A        0      0        2 
  16 chr16_45765603     AAsi    C    G        0      0        2 
  16 chr16_45765603     AKia    C    G        0      0        2 
  16 chr16_45765603     AOna    C    G      0.5      1        2 
  16 chr16_45765603     ASom    C    G        0      0        2 
  16 chr16_45765603     HCab    C    G        0      0        2 
  16 chr16_45765603     HPrz    C    G        0      0        2 
  16 chr16_45765603     ZBoe    C    G        0      0        2 
  16 chr16_45765603     ZGre    C    G        0      0        2 
  16 chr16_45765603     ZHar    C    G        0      0        2 
  16 chr16_45765603   Sample    C    G        0      0        2 
  16 chr16_45774749     AAsi    G    A        0      0        2 
  16 chr16_45774749     AKia    G    A        0      0        2 
  16 chr16_45774749     AOna    G    A        0      0        2 
  16 chr16_45774749     ASom    G    A        0      0        2 
  16 chr16_45774749     HCab    G    A      0.5      1        2 
  16 chr16_45774749     HPrz    G    A        1      2        2 
  16 chr16_45774749     ZBoe    G    A        0      0        2 
  16 chr16_45774749     ZGre    G    A        0      0        2 
  16 chr16_45774749     ZHar    G    A        0      0        2 
  16 chr16_45774749   Sample    G    A        1      2        2 
  16 chr16_45774793     AAsi    G    T        0      0        2 
  16 chr16_45774793     AKia    G    T        0      0        2 
  16 chr16_45774793     AOna    G    T        0      0        2 
  16 chr16_45774793     ASom    G    T        0      0        2 
  16 chr16_45774793     HCab    G    T        1      2        2 
  16 chr16_45774793     HPrz    G    T        1      2        2 
  16 chr16_45774793     ZBoe    G    T        0      0        2 
  16 chr16_45774793     ZGre    G    T        0      0        2 
  16 chr16_45774793     ZHar    G    T        0      0        2 
  16 chr16_45774793   Sample    G    T        1      2        2 
  16 chr16_45774811     AAsi    C    T        0      0        2 
  16 chr16_45774811     AKia    C    T        0      0        2 
  16 chr16_45774811     AOna    C    T        0      0        2 
  16 chr16_45774811     ASom    C    T        0      0        2 
  16 chr16_45774811     HCab    C    T        0      0        2 
  16 chr16_45774811     HPrz    C    T        0      0        2 
  16 chr16_45774811     ZBoe    C    T      0.5      1        2 
  16 chr16_45774811     ZGre    C    T        0      0        2 
  16 chr16_45774811     ZHar    C    T        0      0        2 
  16 chr16_45774811   Sample    C    T        0      0        2 
  16 chr16_45778391     AAsi    A    G        0      0        2 
  16 chr16_45778391     AKia    A    G      0.5      1        2 
  16 chr16_45778391     AOna    A    G        0      0        2 
  16 chr16_45778391     ASom    A    G        0      0        2 
  16 chr16_45778391     HCab    A    G        0      0        2 
  16 chr16_45778391     HPrz    A    G        0      0        2 
  16 chr16_45778391     ZBoe    A    G        0      0        2 
  16 chr16_45778391     ZGre    A    G        0      0        2 
  16 chr16_45778391     ZHar    A    G        0      0        2 
  16 chr16_45778391   Sample    A    G        0      0        2 
  16 chr16_45784039     AAsi    C    T        0      0        2 
  16 chr16_45784039     AKia    C    T        0      0        2 
  16 chr16_45784039     AOna    C    T        0      0        2 
  16 chr16_45784039     ASom    C    T        0      0        2 
  16 chr16_45784039     HCab    C    T        1      2        2 
  16 chr16_45784039     HPrz    C    T        1      2        2 
  16 chr16_45784039     ZBoe    C    T        0      0        2 
  16 chr16_45784039     ZGre    C    T        0      0        2 
  16 chr16_45784039     ZHar    C    T        0      0        2 
  16 chr16_45784039   Sample    C    T        1      2        2 
  16 chr16_45784542     AAsi    C    T        0      0        2 
  16 chr16_45784542     AKia    C    T        0      0        2 
  16 chr16_45784542     AOna    C    T        0      0        2 
  16 chr16_45784542     ASom    C    T        0      0        2 
  16 chr16_45784542     HCab    C    T        0      0        2 
  16 chr16_45784542     HPrz    C    T        0      0        2 
  16 chr16_45784542     ZBoe    C    T      0.5      1        2 
  16 chr16_45784542     ZGre    C    T        0      0        2 
  16 chr16_45784542     ZHar    C    T        0      0        2 
  16 chr16_45784542   Sample    C    T        0      0        2 
  16 chr16_45795306     AAsi    T    C        1      2        2 
  16 chr16_45795306     AKia    T    C        0      0        2 
  16 chr16_45795306     AOna    T    C        0      0        2 
  16 chr16_45795306     ASom    T    C        1      2        2 
  16 chr16_45795306     HCab    T    C        1      2        2 
  16 chr16_45795306     HPrz    T    C        1      2        2 
  16 chr16_45795306     ZBoe    T    C        0      0        2 
  16 chr16_45795306     ZGre    T    C        0      0        2 
  16 chr16_45795306     ZHar    T    C        0      0        2 
  16 chr16_45795306   Sample    T    C        1      2        2 
  16 chr16_45804423     AAsi    T    C        0      0        2 
  16 chr16_45804423     AKia    T    C        0      0        2 
  16 chr16_45804423     AOna    T    C        0      0        2 
  16 chr16_45804423     ASom    T    C        0      0        2 
  16 chr16_45804423     HCab    T    C        1      2        2 
  16 chr16_45804423     HPrz    T    C        1      2        2 
  16 chr16_45804423     ZBoe    T    C        0      0        2 
  16 chr16_45804423     ZGre    T    C        0      0        2 
  16 chr16_45804423     ZHar    T    C        0      0        2 
  16 chr16_45804423   Sample    T    C        1      2        2 
  16 chr16_45817314     AAsi    T    G        0      0        2 
  16 chr16_45817314     AKia    T    G        1      2        2 
  16 chr16_45817314     AOna    T    G        1      2        2 
  16 chr16_45817314     ASom    T    G        0      0        2 
  16 chr16_45817314     HCab    T    G        0      0        2 
  16 chr16_45817314     HPrz    T    G        0      0        2 
  16 chr16_45817314     ZBoe    T    G        0      0        2 
  16 chr16_45817314     ZGre    T    G        0      0        2 
  16 chr16_45817314     ZHar    T    G        0      0        2 
  16 chr16_45817314   Sample    T    G        0      0        2 
  16 chr16_45818045     AAsi    T    G        0      0        2 
  16 chr16_45818045     AKia    T    G        0      0        2 
  16 chr16_45818045     AOna    T    G        0      0        2 
  16 chr16_45818045     ASom    T    G        0      0        2 
  16 chr16_45818045     HCab    T    G        1      2        2 
  16 chr16_45818045     HPrz    T    G        1      2        2 
  16 chr16_45818045     ZBoe    T    G        0      0        2 
  16 chr16_45818045     ZGre    T    G        0      0        2 
  16 chr16_45818045     ZHar    T    G        0      0        2 
  16 chr16_45818045   Sample    T    G        1      2        2 
  16 chr16_45818373     AAsi    T    C        0      0        2 
  16 chr16_45818373     AKia    T    C        0      0        2 
  16 chr16_45818373     AOna    T    C        0      0        2 
  16 chr16_45818373     ASom    T    C        0      0        2 
  16 chr16_45818373     HCab    T    C        1      2        2 
  16 chr16_45818373     HPrz    T    C        1      2        2 
  16 chr16_45818373     ZBoe    T    C        0      0        2 
  16 chr16_45818373     ZGre    T    C        0      0        2 
  16 chr16_45818373     ZHar    T    C        0      0        2 
  16 chr16_45818373   Sample    T    C        1      2        2 
  16 chr16_45825633     AAsi    T    C        0      0        2 
  16 chr16_45825633     AKia    T    C        0      0        2 
  16 chr16_45825633     AOna    T    C        0      0        2 
  16 chr16_45825633     ASom    T    C        0      0        2 
  16 chr16_45825633     HCab    T    C        1      2        2 
  16 chr16_45825633     HPrz    T    C        1      2        2 
  16 chr16_45825633     ZBoe    T    C        0      0        2 
  16 chr16_45825633     ZGre    T    C        0      0        2 
  16 chr16_45825633     ZHar    T    C        0      0        2 
  16 chr16_45825633   Sample    T    C        1      2        2 
  16 chr16_45825865     AAsi    C    T        0      0        2 
  16 chr16_45825865     AKia    C    T        0      0        2 
  16 chr16_45825865     AOna    C    T        0      0        2 
  16 chr16_45825865     ASom    C    T        0      0        2 
  16 chr16_45825865     HCab    C    T        0      0        2 
  16 chr16_45825865     HPrz    C    T        0      0        2 
  16 chr16_45825865     ZBoe    C    T      0.5      1        2 
  16 chr16_45825865     ZGre    C    T        0      0        2 
  16 chr16_45825865     ZHar    C    T        0      0        2 
  16 chr16_45825865   Sample    C    T        0      0        2 
  16 chr16_45827000     AAsi    T    C        0      0        2 
  16 chr16_45827000     AKia    T    C        0      0        2 
  16 chr16_45827000     AOna    T    C        0      0        2 
  16 chr16_45827000     ASom    T    C        1      2        2 
  16 chr16_45827000     HCab    T    C        0      0        2 
  16 chr16_45827000     HPrz    T    C        0      0        2 
  16 chr16_45827000     ZBoe    T    C        0      0        2 
  16 chr16_45827000     ZGre    T    C        0      0        2 
  16 chr16_45827000     ZHar    T    C        0      0        2 
  16 chr16_45827000   Sample    T    C        0      0        2 
  16 chr16_45832761     AAsi    G    C        1      2        2 
  16 chr16_45832761     AKia    G    C        0      0        2 
  16 chr16_45832761     AOna    G    C        0      0        2 
  16 chr16_45832761     ASom    G    C        0      0        2 
  16 chr16_45832761     HCab    G    C        0      0        2 
  16 chr16_45832761     HPrz    G    C        0      0        2 
  16 chr16_45832761     ZBoe    G    C        0      0        2 
  16 chr16_45832761     ZGre    G    C        0      0        2 
  16 chr16_45832761     ZHar    G    C        0      0        2 
  16 chr16_45832761   Sample    G    C        0      0        2 
  16 chr16_45834166     AAsi    C    T        0      0        2 
  16 chr16_45834166     AKia    C    T      0.5      1        2 
  16 chr16_45834166     AOna    C    T      0.5      1        2 
  16 chr16_45834166     ASom    C    T        0      0        2 
  16 chr16_45834166     HCab    C    T        0      0        2 
  16 chr16_45834166     HPrz    C    T        0      0        2 
  16 chr16_45834166     ZBoe    C    T        0      0        2 
  16 chr16_45834166     ZGre    C    T        0      0        2 
  16 chr16_45834166     ZHar    C    T        0      0        2 
  16 chr16_45834166   Sample    C    T        0      0        2 
  16 chr16_45840180     AAsi    T    C        0      0        2 
  16 chr16_45840180     AKia    T    C        0      0        2 
  16 chr16_45840180     AOna    T    C        0      0        2 
  16 chr16_45840180     ASom    T    C        0      0        2 
  16 chr16_45840180     HCab    T    C        0      0        2 
  16 chr16_45840180     HPrz    T    C        0      0        2 
  16 chr16_45840180     ZBoe    T    C        0      0        2 
  16 chr16_45840180     ZGre    T    C      0.5      1        2 
  16 chr16_45840180     ZHar    T    C        0      0        2 
  16 chr16_45840180   Sample    T    C        0      0        2 
  16 chr16_45841542     AAsi    C    T        0      0        2 
  16 chr16_45841542     AKia    C    T        0      0        2 
  16 chr16_45841542     AOna    C    T      0.5      1        2 
  16 chr16_45841542     ASom    C    T        0      0        2 
  16 chr16_45841542     HCab    C    T        0      0        2 
  16 chr16_45841542     HPrz    C    T        0      0        2 
  16 chr16_45841542     ZBoe    C    T        0      0        2 
  16 chr16_45841542     ZGre    C    T        0      0        2 
  16 chr16_45841542     ZHar    C    T        0      0        2 
  16 chr16_45841542   Sample    C    T        0      0        2 
  16 chr16_45843090     AAsi    G    C        0      0        2 
  16 chr16_45843090     AKia    G    C        0      0        2 
  16 chr16_45843090     AOna    G    C        0      0        2 
  16 chr16_45843090     ASom    G    C        1      2        2 
  16 chr16_45843090     HCab    G    C        0      0        2 
  16 chr16_45843090     HPrz    G    C        0      0        2 
  16 chr16_45843090     ZBoe    G    C        0      0        2 
  16 chr16_45843090     ZGre    G    C        0      0        2 
  16 chr16_45843090     ZHar    G    C        0      0        2 
  16 chr16_45843090   Sample    G    C        0      0        2 
  16 chr16_45844856     AAsi    A    G        0      0        2 
  16 chr16_45844856     AKia    A    G        0      0        2 
  16 chr16_45844856     AOna    A    G        0      0        2 
  16 chr16_45844856     ASom    A    G        0      0        2 
  16 chr16_45844856     HCab    A    G        0      0        2 
  16 chr16_45844856     HPrz    A    G        0      0        2 
  16 chr16_45844856     ZBoe    A    G      0.5      1        2 
  16 chr16_45844856     ZGre    A    G        0      0        2 
  16 chr16_45844856     ZHar    A    G        0      0        2 
  16 chr16_45844856   Sample    A    G        0      0        2 
  16 chr16_45847114     AAsi    A    C        0      0        2 
  16 chr16_45847114     AKia    A    C        1      2        2 
  16 chr16_45847114     AOna    A    C      0.5      1        2 
  16 chr16_45847114     ASom    A    C        0      0        2 
  16 chr16_45847114     HCab    A    C        0      0        2 
  16 chr16_45847114     HPrz    A    C        0      0        2 
  16 chr16_45847114     ZBoe    A    C        0      0        2 
  16 chr16_45847114     ZGre    A    C        0      0        2 
  16 chr16_45847114     ZHar    A    C        0      0        2 
  16 chr16_45847114   Sample    A    C        0      0        2 
  16 chr16_45848465     AAsi    C    T        0      0        2 
  16 chr16_45848465     AKia    C    T        0      0        2 
  16 chr16_45848465     AOna    C    T        0      0        2 
  16 chr16_45848465     ASom    C    T        0      0        2 
  16 chr16_45848465     HCab    C    T        0      0        2 
  16 chr16_45848465     HPrz    C    T        0      0        2 
  16 chr16_45848465     ZBoe    C    T        0      0        2 
  16 chr16_45848465     ZGre    C    T      0.5      1        2 
  16 chr16_45848465     ZHar    C    T        0      0        2 
  16 chr16_45848465   Sample    C    T        0      0        2 
  16 chr16_45848970     AAsi    A    G        0      0        2 
  16 chr16_45848970     AKia    A    G        0      0        2 
  16 chr16_45848970     AOna    A    G      0.5      1        2 
  16 chr16_45848970     ASom    A    G        0      0        2 
  16 chr16_45848970     HCab    A    G        1      2        2 
  16 chr16_45848970     HPrz    A    G        1      2        2 
  16 chr16_45848970     ZBoe    A    G        0      0        2 
  16 chr16_45848970     ZGre    A    G        0      0        2 
  16 chr16_45848970     ZHar    A    G        0      0        2 
  16 chr16_45848970   Sample    A    G        1      2        2 
  16 chr16_45852388     AAsi    T    C        0      0        2 
  16 chr16_45852388     AKia    T    C        0      0        2 
  16 chr16_45852388     AOna    T    C        0      0        2 
  16 chr16_45852388     ASom    T    C        0      0        2 
  16 chr16_45852388     HCab    T    C        0      0        2 
  16 chr16_45852388     HPrz    T    C        0      0        2 
  16 chr16_45852388     ZBoe    T    C        1      2        2 
  16 chr16_45852388     ZGre    T    C        0      0        2 
  16 chr16_45852388     ZHar    T    C        0      0        2 
  16 chr16_45852388   Sample    T    C        0      0        2 
  16 chr16_45856191     AAsi    C    G        0      0        2 
  16 chr16_45856191     AKia    C    G      0.5      1        2 
  16 chr16_45856191     AOna    C    G        0      0        2 
  16 chr16_45856191     ASom    C    G        0      0        2 
  16 chr16_45856191     HCab    C    G        0      0        2 
  16 chr16_45856191     HPrz    C    G        0      0        2 
  16 chr16_45856191     ZBoe    C    G        0      0        2 
  16 chr16_45856191     ZGre    C    G        0      0        2 
  16 chr16_45856191     ZHar    C    G        0      0        2 
  16 chr16_45856191   Sample    C    G        0      0        2 
  16 chr16_45857888     AAsi    G    A        0      0        2 
  16 chr16_45857888     AKia    G    A      0.5      1        2 
  16 chr16_45857888     AOna    G    A        0      0        2 
  16 chr16_45857888     ASom    G    A        0      0        2 
  16 chr16_45857888     HCab    G    A        0      0        2 
  16 chr16_45857888     HPrz    G    A        0      0        2 
  16 chr16_45857888     ZBoe    G    A        0      0        2 
  16 chr16_45857888     ZGre    G    A        0      0        2 
  16 chr16_45857888     ZHar    G    A        0      0        2 
  16 chr16_45857888   Sample    G    A        0      0        2 
  16 chr16_45876264     AAsi    G    C        0      0        2 
  16 chr16_45876264     AKia    G    C        1      2        2 
  16 chr16_45876264     AOna    G    C      0.5      1        2 
  16 chr16_45876264     ASom    G    C        0      0        2 
  16 chr16_45876264     HCab    G    C        0      0        2 
  16 chr16_45876264     HPrz    G    C        0      0        2 
  16 chr16_45876264     ZBoe    G    C        0      0        2 
  16 chr16_45876264     ZGre    G    C        0      0        2 
  16 chr16_45876264     ZHar    G    C        0      0        2 
  16 chr16_45876264   Sample    G    C        0      0        2 
  16 chr16_45876499     AAsi    G    C        0      0        2 
  16 chr16_45876499     AKia    G    C        0      0        2 
  16 chr16_45876499     AOna    G    C        0      0        2 
  16 chr16_45876499     ASom    G    C        0      0        2 
  16 chr16_45876499     HCab    G    C        0      0        2 
  16 chr16_45876499     HPrz    G    C        0      0        2 
  16 chr16_45876499     ZBoe    G    C      0.5      1        2 
  16 chr16_45876499     ZGre    G    C        0      0        2 
  16 chr16_45876499     ZHar    G    C        0      0        2 
  16 chr16_45876499   Sample    G    C        0      0        2 
  16 chr16_45898706     AAsi    C    T        0      0        2 
  16 chr16_45898706     AKia    C    T        0      0        2 
  16 chr16_45898706     AOna    C    T        0      0        2 
  16 chr16_45898706     ASom    C    T        0      0        2 
  16 chr16_45898706     HCab    C    T        1      2        2 
  16 chr16_45898706     HPrz    C    T        1      2        2 
  16 chr16_45898706     ZBoe    C    T        0      0        2 
  16 chr16_45898706     ZGre    C    T        0      0        2 
  16 chr16_45898706     ZHar    C    T        0      0        2 
  16 chr16_45898706   Sample    C    T        1      2        2 
  16 chr16_45903654     AAsi    A    G        0      0        2 
  16 chr16_45903654     AKia    A    G        0      0        2 
  16 chr16_45903654     AOna    A    G        0      0        2 
  16 chr16_45903654     ASom    A    G        0      0        2 
  16 chr16_45903654     HCab    A    G        0      0        2 
  16 chr16_45903654     HPrz    A    G        0      0        2 
  16 chr16_45903654     ZBoe    A    G      0.5      1        2 
  16 chr16_45903654     ZGre    A    G        0      0        2 
  16 chr16_45903654     ZHar    A    G        0      0        2 
  16 chr16_45903654   Sample    A    G        0      0        2 
  16 chr16_45905023     AAsi    C    T        0      0        2 
  16 chr16_45905023     AKia    C    T        0      0        2 
  16 chr16_45905023     AOna    C    T        0      0        2 
  16 chr16_45905023     ASom    C    T        0      0        2 
  16 chr16_45905023     HCab    C    T        1      2        2 
  16 chr16_45905023     HPrz    C    T      0.5      1        2 
  16 chr16_45905023     ZBoe    C    T        0      0        2 
  16 chr16_45905023     ZGre    C    T        0      0        2 
  16 chr16_45905023     ZHar    C    T        0      0        2 
  16 chr16_45905023   Sample    C    T        1      2        2 
  16 chr16_45913131     AAsi    A    T        0      0        2 
  16 chr16_45913131     AKia    A    T        0      0        2 
  16 chr16_45913131     AOna    A    T        0      0        2 
  16 chr16_45913131     ASom    A    T        0      0        2 
  16 chr16_45913131     HCab    A    T        1      2        2 
  16 chr16_45913131     HPrz    A    T        1      2        2 
  16 chr16_45913131     ZBoe    A    T        0      0        2 
  16 chr16_45913131     ZGre    A    T        0      0        2 
  16 chr16_45913131     ZHar    A    T        0      0        2 
  16 chr16_45913131   Sample    A    T        1      2        2 
  16 chr16_45914506     AAsi    G    C        0      0        2 
  16 chr16_45914506     AKia    G    C        0      0        2 
  16 chr16_45914506     AOna    G    C        0      0        2 
  16 chr16_45914506     ASom    G    C        0      0        2 
  16 chr16_45914506     HCab    G    C        1      2        2 
  16 chr16_45914506     HPrz    G    C        1      2        2 
  16 chr16_45914506     ZBoe    G    C        0      0        2 
  16 chr16_45914506     ZGre    G    C        0      0        2 
  16 chr16_45914506     ZHar    G    C        0      0        2 
  16 chr16_45914506   Sample    G    C        1      2        2 
  16 chr16_45915743     AAsi    T    G        0      0        2 
  16 chr16_45915743     AKia    T    G        0      0        2 
  16 chr16_45915743     AOna    T    G        0      0        2 
  16 chr16_45915743     ASom    T    G        0      0        2 
  16 chr16_45915743     HCab    T    G        1      2        2 
  16 chr16_45915743     HPrz    T    G        1      2        2 
  16 chr16_45915743     ZBoe    T    G        0      0        2 
  16 chr16_45915743     ZGre    T    G        0      0        2 
  16 chr16_45915743     ZHar    T    G        0      0        2 
  16 chr16_45915743   Sample    T    G        1      2        2 
  16 chr16_45924493     AAsi    G    A      0.5      1        2 
  16 chr16_45924493     AKia    G    A        0      0        2 
  16 chr16_45924493     AOna    G    A        0      0        2 
  16 chr16_45924493     ASom    G    A        0      0        2 
  16 chr16_45924493     HCab    G    A        0      0        2 
  16 chr16_45924493     HPrz    G    A        0      0        2 
  16 chr16_45924493     ZBoe    G    A        0      0        2 
  16 chr16_45924493     ZGre    G    A        0      0        2 
  16 chr16_45924493     ZHar    G    A        0      0        2 
  16 chr16_45924493   Sample    G    A        0      0        2 
  16 chr16_45925066     AAsi    G    T        0      0        2 
  16 chr16_45925066     AKia    G    T        0      0        2 
  16 chr16_45925066     AOna    G    T        0      0        2 
  16 chr16_45925066     ASom    G    T        0      0        2 
  16 chr16_45925066     HCab    G    T        1      2        2 
  16 chr16_45925066     HPrz    G    T        1      2        2 
  16 chr16_45925066     ZBoe    G    T        0      0        2 
  16 chr16_45925066     ZGre    G    T        0      0        2 
  16 chr16_45925066     ZHar    G    T        0      0        2 
  16 chr16_45925066   Sample    G    T        1      2        2 
  16 chr16_45935660     AAsi    T    C        0      0        2 
  16 chr16_45935660     AKia    T    C        0      0        2 
  16 chr16_45935660     AOna    T    C        0      0        2 
  16 chr16_45935660     ASom    T    C        0      0        2 
  16 chr16_45935660     HCab    T    C        1      2        2 
  16 chr16_45935660     HPrz    T    C        1      2        2 
  16 chr16_45935660     ZBoe    T    C        0      0        2 
  16 chr16_45935660     ZGre    T    C        0      0        2 
  16 chr16_45935660     ZHar    T    C        0      0        2 
  16 chr16_45935660   Sample    T    C        1      2        2 
  16 chr16_45935697     AAsi    T    G        0      0        2 
  16 chr16_45935697     AKia    T    G        0      0        2 
  16 chr16_45935697     AOna    T    G        0      0        2 
  16 chr16_45935697     ASom    T    G        0      0        2 
  16 chr16_45935697     HCab    T    G        1      2        2 
  16 chr16_45935697     HPrz    T    G        1      2        2 
  16 chr16_45935697     ZBoe    T    G        0      0        2 
  16 chr16_45935697     ZGre    T    G        0      0        2 
  16 chr16_45935697     ZHar    T    G        0      0        2 
  16 chr16_45935697   Sample    T    G        1      2        2 
  16 chr16_45935800     AAsi    C    T        0      0        2 
  16 chr16_45935800     AKia    C    T        0      0        2 
  16 chr16_45935800     AOna    C    T        0      0        2 
  16 chr16_45935800     ASom    C    T        0      0        2 
  16 chr16_45935800     HCab    C    T        1      2        2 
  16 chr16_45935800     HPrz    C    T        1      2        2 
  16 chr16_45935800     ZBoe    C    T        0      0        2 
  16 chr16_45935800     ZGre    C    T        0      0        2 
  16 chr16_45935800     ZHar    C    T        0      0        2 
  16 chr16_45935800   Sample    C    T        1      2        2 
  16 chr16_45936420     AAsi    G    A        0      0        2 
  16 chr16_45936420     AKia    G    A        0      0        2 
  16 chr16_45936420     AOna    G    A        0      0        2 
  16 chr16_45936420     ASom    G    A        0      0        2 
  16 chr16_45936420     HCab    G    A        1      2        2 
  16 chr16_45936420     HPrz    G    A        1      2        2 
  16 chr16_45936420     ZBoe    G    A        0      0        2 
  16 chr16_45936420     ZGre    G    A        0      0        2 
  16 chr16_45936420     ZHar    G    A        0      0        2 
  16 chr16_45936420   Sample    G    A        1      2        2 
  16 chr16_45940623     AAsi    T    C        0      0        2 
  16 chr16_45940623     AKia    T    C        0      0        2 
  16 chr16_45940623     AOna    T    C        0      0        2 
  16 chr16_45940623     ASom    T    C        0      0        2 
  16 chr16_45940623     HCab    T    C        1      2        2 
  16 chr16_45940623     HPrz    T    C        1      2        2 
  16 chr16_45940623     ZBoe    T    C        0      0        2 
  16 chr16_45940623     ZGre    T    C        0      0        2 
  16 chr16_45940623     ZHar    T    C        0      0        2 
  16 chr16_45940623   Sample    T    C        1      2        2 
  16 chr16_45943086     AAsi    C    G        0      0        2 
  16 chr16_45943086     AKia    C    G        0      0        2 
  16 chr16_45943086     AOna    C    G        0      0        2 
  16 chr16_45943086     ASom    C    G        0      0        2 
  16 chr16_45943086     HCab    C    G        1      2        2 
  16 chr16_45943086     HPrz    C    G        1      2        2 
  16 chr16_45943086     ZBoe    C    G        0      0        2 
  16 chr16_45943086     ZGre    C    G        0      0        2 
  16 chr16_45943086     ZHar    C    G        0      0        2 
  16 chr16_45943086   Sample    C    G        1      2        2 
  16 chr16_45950769     AAsi    C    T        0      0        2 
  16 chr16_45950769     AKia    C    T        0      0        2 
  16 chr16_45950769     AOna    C    T        0      0        2 
  16 chr16_45950769     ASom    C    T        0      0        2 
  16 chr16_45950769     HCab    C    T        0      0        2 
  16 chr16_45950769     HPrz    C    T        0      0        2 
  16 chr16_45950769     ZBoe    C    T        0      0        2 
  16 chr16_45950769     ZGre    C    T        0      0        2 
  16 chr16_45950769     ZHar    C    T      0.5      1        2 
  16 chr16_45950769   Sample    C    T        0      0        2 
  16 chr16_45970399     AAsi    T    G        0      0        2 
  16 chr16_45970399     AKia    T    G        0      0        2 
  16 chr16_45970399     AOna    T    G        0      0        2 
  16 chr16_45970399     ASom    T    G        0      0        2 
  16 chr16_45970399     HCab    T    G        1      2        2 
  16 chr16_45970399     HPrz    T    G        1      2        2 
  16 chr16_45970399     ZBoe    T    G        0      0        2 
  16 chr16_45970399     ZGre    T    G        0      0        2 
  16 chr16_45970399     ZHar    T    G        0      0        2 
  16 chr16_45970399   Sample    T    G        1      2        2 
  16 chr16_45981638     AAsi    T    C        0      0        2 
  16 chr16_45981638     AKia    T    C      0.5      1        2 
  16 chr16_45981638     AOna    T    C        0      0        2 
  16 chr16_45981638     ASom    T    C        0      0        2 
  16 chr16_45981638     HCab    T    C        0      0        2 
  16 chr16_45981638     HPrz    T    C        0      0        2 
  16 chr16_45981638     ZBoe    T    C        0      0        2 
  16 chr16_45981638     ZGre    T    C        0      0        2 
  16 chr16_45981638     ZHar    T    C        0      0        2 
  16 chr16_45981638   Sample    T    C        0      0        2 
  16 chr16_45985052     AAsi    T    C      0.5      1        2 
  16 chr16_45985052     AKia    T    C        0      0        2 
  16 chr16_45985052     AOna    T    C        0      0        2 
  16 chr16_45985052     ASom    T    C        0      0        2 
  16 chr16_45985052     HCab    T    C        0      0        2 
  16 chr16_45985052     HPrz    T    C        0      0        2 
  16 chr16_45985052     ZBoe    T    C        0      0        2 
  16 chr16_45985052     ZGre    T    C        0      0        2 
  16 chr16_45985052     ZHar    T    C        0      0        2 
  16 chr16_45985052   Sample    T    C        0      0        2 
  16 chr16_45985682     AAsi    A    G      0.5      1        2 
  16 chr16_45985682     AKia    A    G        0      0        2 
  16 chr16_45985682     AOna    A    G        0      0        2 
  16 chr16_45985682     ASom    A    G        0      0        2 
  16 chr16_45985682     HCab    A    G        0      0        2 
  16 chr16_45985682     HPrz    A    G        0      0        2 
  16 chr16_45985682     ZBoe    A    G        0      0        2 
  16 chr16_45985682     ZGre    A    G        0      0        2 
  16 chr16_45985682     ZHar    A    G        0      0        2 
  16 chr16_45985682   Sample    A    G        0      0        2 
  16 chr16_45986880     AAsi    C    T        0      0        2 
  16 chr16_45986880     AKia    C    T        0      0        2 
  16 chr16_45986880     AOna    C    T        0      0        2 
  16 chr16_45986880     ASom    C    T        0      0        2 
  16 chr16_45986880     HCab    C    T        0      0        2 
  16 chr16_45986880     HPrz    C    T        0      0        2 
  16 chr16_45986880     ZBoe    C    T        0      0        2 
  16 chr16_45986880     ZGre    C    T        0      0        2 
  16 chr16_45986880     ZHar    C    T        1      2        2 
  16 chr16_45986880   Sample    C    T        0      0        2 
  16 chr16_45991879     AAsi    C    T        0      0        2 
  16 chr16_45991879     AKia    C    T        0      0        2 
  16 chr16_45991879     AOna    C    T        0      0        2 
  16 chr16_45991879     ASom    C    T        0      0        2 
  16 chr16_45991879     HCab    C    T        0      0        2 
  16 chr16_45991879     HPrz    C    T        0      0        2 
  16 chr16_45991879     ZBoe    C    T        0      0        2 
  16 chr16_45991879     ZGre    C    T        0      0        2 
  16 chr16_45991879     ZHar    C    T        1      2        2 
  16 chr16_45991879   Sample    C    T        0      0        2 
  16 chr16_45993820     AAsi    C    A        1      2        2 
  16 chr16_45993820     AKia    C    A        0      0        2 
  16 chr16_45993820     AOna    C    A        0      0        2 
  16 chr16_45993820     ASom    C    A        1      2        2 
  16 chr16_45993820     HCab    C    A        0      0        2 
  16 chr16_45993820     HPrz    C    A        0      0        2 
  16 chr16_45993820     ZBoe    C    A        0      0        2 
  16 chr16_45993820     ZGre    C    A        0      0        2 
  16 chr16_45993820     ZHar    C    A        0      0        2 
  16 chr16_45993820   Sample    C    A        0      0        2 
  16 chr16_45995410     AAsi    G    T        0      0        2 
  16 chr16_45995410     AKia    G    T        0      0        2 
  16 chr16_45995410     AOna    G    T        0      0        2 
  16 chr16_45995410     ASom    G    T        0      0        2 
  16 chr16_45995410     HCab    G    T        1      2        2 
  16 chr16_45995410     HPrz    G    T        1      2        2 
  16 chr16_45995410     ZBoe    G    T        0      0        2 
  16 chr16_45995410     ZGre    G    T        0      0        2 
  16 chr16_45995410     ZHar    G    T        0      0        2 
  16 chr16_45995410   Sample    G    T        1      2        2 
  16 chr16_46006027     AAsi    A    G        1      2        2 
  16 chr16_46006027     AKia    A    G        0      0        2 
  16 chr16_46006027     AOna    A    G        0      0        2 
  16 chr16_46006027     ASom    A    G        1      2        2 
  16 chr16_46006027     HCab    A    G        0      0        2 
  16 chr16_46006027     HPrz    A    G        0      0        2 
  16 chr16_46006027     ZBoe    A    G        0      0        2 
  16 chr16_46006027     ZGre    A    G        0      0        2 
  16 chr16_46006027     ZHar    A    G        0      0        2 
  16 chr16_46006027   Sample    A    G        0      0        2 
  16 chr16_46009170     AAsi    A    G        1      2        2 
  16 chr16_46009170     AKia    A    G        0      0        2 
  16 chr16_46009170     AOna    A    G        0      0        2 
  16 chr16_46009170     ASom    A    G        1      2        2 
  16 chr16_46009170     HCab    A    G        0      0        2 
  16 chr16_46009170     HPrz    A    G        0      0        2 
  16 chr16_46009170     ZBoe    A    G        0      0        2 
  16 chr16_46009170     ZGre    A    G        0      0        2 
  16 chr16_46009170     ZHar    A    G        0      0        2 
  16 chr16_46009170   Sample    A    G        0      0        2 
  16 chr16_46012859     AAsi    T    C        0      0        2 
  16 chr16_46012859     AKia    T    C        1      2        2 
  16 chr16_46012859     AOna    T    C        0      0        2 
  16 chr16_46012859     ASom    T    C        0      0        2 
  16 chr16_46012859     HCab    T    C        0      0        2 
  16 chr16_46012859     HPrz    T    C        0      0        2 
  16 chr16_46012859     ZBoe    T    C        0      0        2 
  16 chr16_46012859     ZGre    T    C        0      0        2 
  16 chr16_46012859     ZHar    T    C        0      0        2 
  16 chr16_46012859   Sample    T    C        0      0        2 
  16 chr16_46013211     AAsi    T    C        1      2        2 
  16 chr16_46013211     AKia    T    C        0      0        2 
  16 chr16_46013211     AOna    T    C        0      0        2 
  16 chr16_46013211     ASom    T    C        1      2        2 
  16 chr16_46013211     HCab    T    C        0      0        2 
  16 chr16_46013211     HPrz    T    C        0      0        2 
  16 chr16_46013211     ZBoe    T    C        0      0        2 
  16 chr16_46013211     ZGre    T    C        0      0        2 
  16 chr16_46013211     ZHar    T    C        0      0        2 
  16 chr16_46013211   Sample    T    C        0      0        2 
  16 chr16_46013635     AAsi    G    A        0      0        2 
  16 chr16_46013635     AKia    G    A        0      0        2 
  16 chr16_46013635     AOna    G    A        0      0        2 
  16 chr16_46013635     ASom    G    A        0      0        2 
  16 chr16_46013635     HCab    G    A        0      0        2 
  16 chr16_46013635     HPrz    G    A        0      0        2 
  16 chr16_46013635     ZBoe    G    A      0.5      1        2 
  16 chr16_46013635     ZGre    G    A        0      0        2 
  16 chr16_46013635     ZHar    G    A        0      0        2 
  16 chr16_46013635   Sample    G    A        0      0        2 
  16 chr16_46016330     AAsi    A    C        0      0        2 
  16 chr16_46016330     AKia    A    C        1      2        2 
  16 chr16_46016330     AOna    A    C        0      0        2 
  16 chr16_46016330     ASom    A    C        0      0        2 
  16 chr16_46016330     HCab    A    C        0      0        2 
  16 chr16_46016330     HPrz    A    C        0      0        2 
  16 chr16_46016330     ZBoe    A    C        0      0        2 
  16 chr16_46016330     ZGre    A    C        0      0        2 
  16 chr16_46016330     ZHar    A    C        0      0        2 
  16 chr16_46016330   Sample    A    C        0      0        2 
  16 chr16_46029543     AAsi    G    T        0      0        2 
  16 chr16_46029543     AKia    G    T        0      0        2 
  16 chr16_46029543     AOna    G    T        0      0        2 
  16 chr16_46029543     ASom    G    T        0      0        2 
  16 chr16_46029543     HCab    G    T        1      2        2 
  16 chr16_46029543     HPrz    G    T        1      2        2 
  16 chr16_46029543     ZBoe    G    T        0      0        2 
  16 chr16_46029543     ZGre    G    T        0      0        2 
  16 chr16_46029543     ZHar    G    T        0      0        2 
  16 chr16_46029543   Sample    G    T        1      2        2 
  16 chr16_46037041     AAsi    A    C        1      2        2 
  16 chr16_46037041     AKia    A    C        0      0        2 
  16 chr16_46037041     AOna    A    C        0      0        2 
  16 chr16_46037041     ASom    A    C        1      2        2 
  16 chr16_46037041     HCab    A    C        0      0        2 
  16 chr16_46037041     HPrz    A    C        0      0        2 
  16 chr16_46037041     ZBoe    A    C        0      0        2 
  16 chr16_46037041     ZGre    A    C        0      0        2 
  16 chr16_46037041     ZHar    A    C        0      0        2 
  16 chr16_46037041   Sample    A    C        0      0        2 
  16 chr16_46037571     AAsi    A    C        0      0        2 
  16 chr16_46037571     AKia    A    C        0      0        2 
  16 chr16_46037571     AOna    A    C        0      0        2 
  16 chr16_46037571     ASom    A    C        0      0        2 
  16 chr16_46037571     HCab    A    C        0      0        2 
  16 chr16_46037571     HPrz    A    C        0      0        2 
  16 chr16_46037571     ZBoe    A    C        0      0        2 
  16 chr16_46037571     ZGre    A    C        1      2        2 
  16 chr16_46037571     ZHar    A    C        0      0        2 
  16 chr16_46037571   Sample    A    C        0      0        2 
  16 chr16_46044821     AAsi    C    T        1      2        2 
  16 chr16_46044821     AKia    C    T        0      0        2 
  16 chr16_46044821     AOna    C    T        0      0        2 
  16 chr16_46044821     ASom    C    T        1      2        2 
  16 chr16_46044821     HCab    C    T        0      0        2 
  16 chr16_46044821     HPrz    C    T        0      0        2 
  16 chr16_46044821     ZBoe    C    T        0      0        2 
  16 chr16_46044821     ZGre    C    T        0      0        2 
  16 chr16_46044821     ZHar    C    T        0      0        2 
  16 chr16_46044821   Sample    C    T        0      0        2 
  16 chr16_46047871     AAsi    C    T        0      0        2 
  16 chr16_46047871     AKia    C    T        0      0        2 
  16 chr16_46047871     AOna    C    T        0      0        2 
  16 chr16_46047871     ASom    C    T        0      0        2 
  16 chr16_46047871     HCab    C    T        1      2        2 
  16 chr16_46047871     HPrz    C    T        1      2        2 
  16 chr16_46047871     ZBoe    C    T        0      0        2 
  16 chr16_46047871     ZGre    C    T        0      0        2 
  16 chr16_46047871     ZHar    C    T        0      0        2 
  16 chr16_46047871   Sample    C    T        1      2        2 
  16 chr16_46051355     AAsi    A    C        0      0        2 
  16 chr16_46051355     AKia    A    C        0      0        2 
  16 chr16_46051355     AOna    A    C        0      0        2 
  16 chr16_46051355     ASom    A    C        0      0        2 
  16 chr16_46051355     HCab    A    C      0.5      1        2 
  16 chr16_46051355     HPrz    A    C        0      0        2 
  16 chr16_46051355     ZBoe    A    C        0      0        2 
  16 chr16_46051355     ZGre    A    C        0      0        2 
  16 chr16_46051355     ZHar    A    C        0      0        2 
  16 chr16_46051355   Sample    A    C        0      0        2 
  16 chr16_46052048     AAsi    G    A        1      2        2 
  16 chr16_46052048     AKia    G    A        0      0        2 
  16 chr16_46052048     AOna    G    A        0      0        2 
  16 chr16_46052048     ASom    G    A        1      2        2 
  16 chr16_46052048     HCab    G    A        1      2        2 
  16 chr16_46052048     HPrz    G    A        1      2        2 
  16 chr16_46052048     ZBoe    G    A        0      0        2 
  16 chr16_46052048     ZGre    G    A        0      0        2 
  16 chr16_46052048     ZHar    G    A        0      0        2 
  16 chr16_46052048   Sample    G    A        1      2        2 
  16 chr16_46052760     AAsi    A    C        0      0        2 
  16 chr16_46052760     AKia    A    C        1      2        2 
  16 chr16_46052760     AOna    A    C        0      0        2 
  16 chr16_46052760     ASom    A    C        0      0        2 
  16 chr16_46052760     HCab    A    C        0      0        2 
  16 chr16_46052760     HPrz    A    C        0      0        2 
  16 chr16_46052760     ZBoe    A    C        0      0        2 
  16 chr16_46052760     ZGre    A    C        0      0        2 
  16 chr16_46052760     ZHar    A    C        0      0        2 
  16 chr16_46052760   Sample    A    C        0      0        2 
  16 chr16_46053439     AAsi    G    A        0      0        2 
  16 chr16_46053439     AKia    G    A        0      0        2 
  16 chr16_46053439     AOna    G    A        0      0        2 
  16 chr16_46053439     ASom    G    A        0      0        2 
  16 chr16_46053439     HCab    G    A        0      0        2 
  16 chr16_46053439     HPrz    G    A        0      0        2 
  16 chr16_46053439     ZBoe    G    A      0.5      1        2 
  16 chr16_46053439     ZGre    G    A        0      0        2 
  16 chr16_46053439     ZHar    G    A        0      0        2 
  16 chr16_46053439   Sample    G    A        0      0        2 
  16 chr16_46059723     AAsi    A    G        0      0        2 
  16 chr16_46059723     AKia    A    G        0      0        2 
  16 chr16_46059723     AOna    A    G        0      0        2 
  16 chr16_46059723     ASom    A    G        1      2        2 
  16 chr16_46059723     HCab    A    G        0      0        2 
  16 chr16_46059723     HPrz    A    G        0      0        2 
  16 chr16_46059723     ZBoe    A    G        0      0        2 
  16 chr16_46059723     ZGre    A    G        0      0        2 
  16 chr16_46059723     ZHar    A    G        0      0        2 
  16 chr16_46059723   Sample    A    G        0      0        2 
  16 chr16_46060553     AAsi    A    G        0      0        2 
  16 chr16_46060553     AKia    A    G        0      0        2 
  16 chr16_46060553     AOna    A    G        0      0        2 
  16 chr16_46060553     ASom    A    G        0      0        2 
  16 chr16_46060553     HCab    A    G        0      0        2 
  16 chr16_46060553     HPrz    A    G        0      0        2 
  16 chr16_46060553     ZBoe    A    G        1      2        2 
  16 chr16_46060553     ZGre    A    G        1      2        2 
  16 chr16_46060553     ZHar    A    G        1      2        2 
  16 chr16_46060553   Sample    A    G        0      0        2 
  16 chr16_46062646     AAsi    T    C        1      2        2 
  16 chr16_46062646     AKia    T    C        0      0        2 
  16 chr16_46062646     AOna    T    C        0      0        2 
  16 chr16_46062646     ASom    T    C        0      0        2 
  16 chr16_46062646     HCab    T    C        0      0        2 
  16 chr16_46062646     HPrz    T    C        0      0        2 
  16 chr16_46062646     ZBoe    T    C        0      0        2 
  16 chr16_46062646     ZGre    T    C        0      0        2 
  16 chr16_46062646     ZHar    T    C        0      0        2 
  16 chr16_46062646   Sample    T    C        0      0        2 
  16 chr16_46064081     AAsi    G    A        0      0        2 
  16 chr16_46064081     AKia    G    A        0      0        2 
  16 chr16_46064081     AOna    G    A        0      0        2 
  16 chr16_46064081     ASom    G    A        1      2        2 
  16 chr16_46064081     HCab    G    A        0      0        2 
  16 chr16_46064081     HPrz    G    A        0      0        2 
  16 chr16_46064081     ZBoe    G    A        0      0        2 
  16 chr16_46064081     ZGre    G    A        0      0        2 
  16 chr16_46064081     ZHar    G    A        0      0        2 
  16 chr16_46064081   Sample    G    A        0      0        2 
  16 chr16_46064201     AAsi    A    G        0      0        2 
  16 chr16_46064201     AKia    A    G        0      0        2 
  16 chr16_46064201     AOna    A    G        0      0        2 
  16 chr16_46064201     ASom    A    G        1      2        2 
  16 chr16_46064201     HCab    A    G        0      0        2 
  16 chr16_46064201     HPrz    A    G        0      0        2 
  16 chr16_46064201     ZBoe    A    G        0      0        2 
  16 chr16_46064201     ZGre    A    G        0      0        2 
  16 chr16_46064201     ZHar    A    G        0      0        2 
  16 chr16_46064201   Sample    A    G        0      0        2 
  16 chr16_46070968     AAsi    T    C        1      2        2 
  16 chr16_46070968     AKia    T    C        0      0        2 
  16 chr16_46070968     AOna    T    C        0      0        2 
  16 chr16_46070968     ASom    T    C        1      2        2 
  16 chr16_46070968     HCab    T    C        0      0        2 
  16 chr16_46070968     HPrz    T    C        0      0        2 
  16 chr16_46070968     ZBoe    T    C        0      0        2 
  16 chr16_46070968     ZGre    T    C        0      0        2 
  16 chr16_46070968     ZHar    T    C        0      0        2 
  16 chr16_46070968   Sample    T    C        0      0        2 
  16 chr16_46074085     AAsi    A    G        0      0        2 
  16 chr16_46074085     AKia    A    G        0      0        2 
  16 chr16_46074085     AOna    A    G        0      0        2 
  16 chr16_46074085     ASom    A    G        0      0        2 
  16 chr16_46074085     HCab    A    G        0      0        2 
  16 chr16_46074085     HPrz    A    G        0      0        2 
  16 chr16_46074085     ZBoe    A    G        0      0        2 
  16 chr16_46074085     ZGre    A    G      0.5      1        2 
  16 chr16_46074085     ZHar    A    G        0      0        2 
  16 chr16_46074085   Sample    A    G        0      0        2 
  16 chr16_46076270     AAsi    T    C        0      0        2 
  16 chr16_46076270     AKia    T    C        0      0        2 
  16 chr16_46076270     AOna    T    C        0      0        2 
  16 chr16_46076270     ASom    T    C        0      0        2 
  16 chr16_46076270     HCab    T    C        1      2        2 
  16 chr16_46076270     HPrz    T    C        1      2        2 
  16 chr16_46076270     ZBoe    T    C        0      0        2 
  16 chr16_46076270     ZGre    T    C        0      0        2 
  16 chr16_46076270     ZHar    T    C        0      0        2 
  16 chr16_46076270   Sample    T    C        1      2        2 
  16 chr16_46085376     AAsi    C    T        0      0        2 
  16 chr16_46085376     AKia    C    T        0      0        2 
  16 chr16_46085376     AOna    C    T        0      0        2 
  16 chr16_46085376     ASom    C    T        0      0        2 
  16 chr16_46085376     HCab    C    T        1      2        2 
  16 chr16_46085376     HPrz    C    T        1      2        2 
  16 chr16_46085376     ZBoe    C    T        0      0        2 
  16 chr16_46085376     ZGre    C    T        0      0        2 
  16 chr16_46085376     ZHar    C    T        0      0        2 
  16 chr16_46085376   Sample    C    T        1      2        2 
  16 chr16_46086556     AAsi    T    C        0      0        2 
  16 chr16_46086556     AKia    T    C      0.5      1        2 
  16 chr16_46086556     AOna    T    C        0      0        2 
  16 chr16_46086556     ASom    T    C        0      0        2 
  16 chr16_46086556     HCab    T    C        0      0        2 
  16 chr16_46086556     HPrz    T    C        0      0        2 
  16 chr16_46086556     ZBoe    T    C        0      0        2 
  16 chr16_46086556     ZGre    T    C        0      0        2 
  16 chr16_46086556     ZHar    T    C        0      0        2 
  16 chr16_46086556   Sample    T    C        0      0        2 
  16 chr16_46088794     AAsi    T    C        0      0        2 
  16 chr16_46088794     AKia    T    C        1      2        2 
  16 chr16_46088794     AOna    T    C        1      2        2 
  16 chr16_46088794     ASom    T    C        0      0        2 
  16 chr16_46088794     HCab    T    C        0      0        2 
  16 chr16_46088794     HPrz    T    C        0      0        2 
  16 chr16_46088794     ZBoe    T    C        0      0        2 
  16 chr16_46088794     ZGre    T    C        0      0        2 
  16 chr16_46088794     ZHar    T    C        0      0        2 
  16 chr16_46088794   Sample    T    C        0      0        2 
  16 chr16_46092809     AAsi    C    T        0      0        2 
  16 chr16_46092809     AKia    C    T        0      0        2 
  16 chr16_46092809     AOna    C    T        0      0        2 
  16 chr16_46092809     ASom    C    T        0      0        2 
  16 chr16_46092809     HCab    C    T        1      2        2 
  16 chr16_46092809     HPrz    C    T        1      2        2 
  16 chr16_46092809     ZBoe    C    T        0      0        2 
  16 chr16_46092809     ZGre    C    T        0      0        2 
  16 chr16_46092809     ZHar    C    T        0      0        2 
  16 chr16_46092809   Sample    C    T        1      2        2 
  16 chr16_46095947     AAsi    A    G        0      0        2 
  16 chr16_46095947     AKia    A    G        0      0        2 
  16 chr16_46095947     AOna    A    G        0      0        2 
  16 chr16_46095947     ASom    A    G        1      2        2 
  16 chr16_46095947     HCab    A    G        0      0        2 
  16 chr16_46095947     HPrz    A    G        0      0        2 
  16 chr16_46095947     ZBoe    A    G        0      0        2 
  16 chr16_46095947     ZGre    A    G        0      0        2 
  16 chr16_46095947     ZHar    A    G        0      0        2 
  16 chr16_46095947   Sample    A    G        0      0        2 
  16 chr16_46104516     AAsi    C    T        0      0        2 
  16 chr16_46104516     AKia    C    T      0.5      1        2 
  16 chr16_46104516     AOna    C    T        0      0        2 
  16 chr16_46104516     ASom    C    T        0      0        2 
  16 chr16_46104516     HCab    C    T        0      0        2 
  16 chr16_46104516     HPrz    C    T        0      0        2 
  16 chr16_46104516     ZBoe    C    T        0      0        2 
  16 chr16_46104516     ZGre    C    T        0      0        2 
  16 chr16_46104516     ZHar    C    T        0      0        2 
  16 chr16_46104516   Sample    C    T        0      0        2 
  16 chr16_46105357     AAsi    T    G        0      0        2 
  16 chr16_46105357     AKia    T    G        0      0        2 
  16 chr16_46105357     AOna    T    G        0      0        2 
  16 chr16_46105357     ASom    T    G        0      0        2 
  16 chr16_46105357     HCab    T    G        0      0        2 
  16 chr16_46105357     HPrz    T    G        0      0        2 
  16 chr16_46105357     ZBoe    T    G        0      0        2 
  16 chr16_46105357     ZGre    T    G        1      2        2 
  16 chr16_46105357     ZHar    T    G        0      0        2 
  16 chr16_46105357   Sample    T    G        0      0        2 
  16 chr16_46110409     AAsi    A    G        0      0        2 
  16 chr16_46110409     AKia    A    G        0      0        2 
  16 chr16_46110409     AOna    A    G        0      0        2 
  16 chr16_46110409     ASom    A    G        0      0        2 
  16 chr16_46110409     HCab    A    G        0      0        2 
  16 chr16_46110409     HPrz    A    G        0      0        2 
  16 chr16_46110409     ZBoe    A    G      0.5      1        2 
  16 chr16_46110409     ZGre    A    G        0      0        2 
  16 chr16_46110409     ZHar    A    G        0      0        2 
  16 chr16_46110409   Sample    A    G        0      0        2 
  16 chr16_46111375     AAsi    G    T        0      0        2 
  16 chr16_46111375     AKia    G    T        0      0        2 
  16 chr16_46111375     AOna    G    T        0      0        2 
  16 chr16_46111375     ASom    G    T        0      0        2 
  16 chr16_46111375     HCab    G    T        1      2        2 
  16 chr16_46111375     HPrz    G    T        1      2        2 
  16 chr16_46111375     ZBoe    G    T        0      0        2 
  16 chr16_46111375     ZGre    G    T        0      0        2 
  16 chr16_46111375     ZHar    G    T        0      0        2 
  16 chr16_46111375   Sample    G    T        0      0        2 
  16 chr16_46113369     AAsi    T    C        0      0        2 
  16 chr16_46113369     AKia    T    C        0      0        2 
  16 chr16_46113369     AOna    T    C        0      0        2 
  16 chr16_46113369     ASom    T    C        0      0        2 
  16 chr16_46113369     HCab    T    C        1      2        2 
  16 chr16_46113369     HPrz    T    C        1      2        2 
  16 chr16_46113369     ZBoe    T    C        0      0        2 
  16 chr16_46113369     ZGre    T    C        0      0        2 
  16 chr16_46113369     ZHar    T    C        0      0        2 
  16 chr16_46113369   Sample    T    C        1      2        2 
  16 chr16_46118240     AAsi    A    G        0      0        2 
  16 chr16_46118240     AKia    A    G        1      2        2 
  16 chr16_46118240     AOna    A    G        0      0        2 
  16 chr16_46118240     ASom    A    G        0      0        2 
  16 chr16_46118240     HCab    A    G        0      0        2 
  16 chr16_46118240     HPrz    A    G        0      0        2 
  16 chr16_46118240     ZBoe    A    G        0      0        2 
  16 chr16_46118240     ZGre    A    G        0      0        2 
  16 chr16_46118240     ZHar    A    G        0      0        2 
  16 chr16_46118240   Sample    A    G        0      0        2 
  16 chr16_46121990     AAsi    T    C        0      0        2 
  16 chr16_46121990     AKia    T    C        0      0        2 
  16 chr16_46121990     AOna    T    C        0      0        2 
  16 chr16_46121990     ASom    T    C        0      0        2 
  16 chr16_46121990     HCab    T    C        0      0        2 
  16 chr16_46121990     HPrz    T    C        0      0        2 
  16 chr16_46121990     ZBoe    T    C        0      0        2 
  16 chr16_46121990     ZGre    T    C      0.5      1        2 
  16 chr16_46121990     ZHar    T    C        0      0        2 
  16 chr16_46121990   Sample    T    C        0      0        2 
  16 chr16_46124713     AAsi    A    C        0      0        2 
  16 chr16_46124713     AKia    A    C        0      0        2 
  16 chr16_46124713     AOna    A    C        0      0        2 
  16 chr16_46124713     ASom    A    C        0      0        2 
  16 chr16_46124713     HCab    A    C        1      2        2 
  16 chr16_46124713     HPrz    A    C        1      2        2 
  16 chr16_46124713     ZBoe    A    C        0      0        2 
  16 chr16_46124713     ZGre    A    C        0      0        2 
  16 chr16_46124713     ZHar    A    C        0      0        2 
  16 chr16_46124713   Sample    A    C        1      2        2 
  16 chr16_46126580     AAsi    C    G        0      0        2 
  16 chr16_46126580     AKia    C    G        0      0        2 
  16 chr16_46126580     AOna    C    G        0      0        2 
  16 chr16_46126580     ASom    C    G        0      0        2 
  16 chr16_46126580     HCab    C    G        1      2        2 
  16 chr16_46126580     HPrz    C    G        1      2        2 
  16 chr16_46126580     ZBoe    C    G        0      0        2 
  16 chr16_46126580     ZGre    C    G        0      0        2 
  16 chr16_46126580     ZHar    C    G        0      0        2 
  16 chr16_46126580   Sample    C    G        1      2        2 
  16 chr16_46128186     AAsi    A    G        0      0        2 
  16 chr16_46128186     AKia    A    G        0      0        2 
  16 chr16_46128186     AOna    A    G        0      0        2 
  16 chr16_46128186     ASom    A    G        0      0        2 
  16 chr16_46128186     HCab    A    G        1      2        2 
  16 chr16_46128186     HPrz    A    G        1      2        2 
  16 chr16_46128186     ZBoe    A    G        0      0        2 
  16 chr16_46128186     ZGre    A    G        0      0        2 
  16 chr16_46128186     ZHar    A    G        0      0        2 
  16 chr16_46128186   Sample    A    G        1      2        2 
  16 chr16_46134377     AAsi    A    G        0      0        2 
  16 chr16_46134377     AKia    A    G        0      0        2 
  16 chr16_46134377     AOna    A    G        0      0        2 
  16 chr16_46134377     ASom    A    G        0      0        2 
  16 chr16_46134377     HCab    A    G        0      0        2 
  16 chr16_46134377     HPrz    A    G        0      0        2 
  16 chr16_46134377     ZBoe    A    G      0.5      1        2 
  16 chr16_46134377     ZGre    A    G        0      0        2 
  16 chr16_46134377     ZHar    A    G        0      0        2 
  16 chr16_46134377   Sample    A    G        0      0        2 
  16 chr16_46134413     AAsi    A    G        0      0        2 
  16 chr16_46134413     AKia    A    G        1      2        2 
  16 chr16_46134413     AOna    A    G        1      2        2 
  16 chr16_46134413     ASom    A    G        0      0        2 
  16 chr16_46134413     HCab    A    G        0      0        2 
  16 chr16_46134413     HPrz    A    G        0      0        2 
  16 chr16_46134413     ZBoe    A    G        0      0        2 
  16 chr16_46134413     ZGre    A    G        0      0        2 
  16 chr16_46134413     ZHar    A    G        0      0        2 
  16 chr16_46134413   Sample    A    G        0      0        2 
  16 chr16_46136004     AAsi    A    C        0      0        2 
  16 chr16_46136004     AKia    A    C        0      0        2 
  16 chr16_46136004     AOna    A    C      0.5      1        2 
  16 chr16_46136004     ASom    A    C        0      0        2 
  16 chr16_46136004     HCab    A    C        1      2        2 
  16 chr16_46136004     HPrz    A    C        1      2        2 
  16 chr16_46136004     ZBoe    A    C        0      0        2 
  16 chr16_46136004     ZGre    A    C        0      0        2 
  16 chr16_46136004     ZHar    A    C        0      0        2 
  16 chr16_46136004   Sample    A    C        1      2        2 
  16 chr16_46137699     AAsi    C    T        0      0        2 
  16 chr16_46137699     AKia    C    T        0      0        2 
  16 chr16_46137699     AOna    C    T        0      0        2 
  16 chr16_46137699     ASom    C    T        0      0        2 
  16 chr16_46137699     HCab    C    T        0      0        2 
  16 chr16_46137699     HPrz    C    T      0.5      1        2 
  16 chr16_46137699     ZBoe    C    T        0      0        2 
  16 chr16_46137699     ZGre    C    T        0      0        2 
  16 chr16_46137699     ZHar    C    T        0      0        2 
  16 chr16_46137699   Sample    C    T        0      0        2 
  16 chr16_46143745     AAsi    A    T        0      0        2 
  16 chr16_46143745     AKia    A    T        1      2        2 
  16 chr16_46143745     AOna    A    T        1      2        2 
  16 chr16_46143745     ASom    A    T        0      0        2 
  16 chr16_46143745     HCab    A    T        0      0        2 
  16 chr16_46143745     HPrz    A    T        0      0        2 
  16 chr16_46143745     ZBoe    A    T        0      0        2 
  16 chr16_46143745     ZGre    A    T        0      0        2 
  16 chr16_46143745     ZHar    A    T        0      0        2 
  16 chr16_46143745   Sample    A    T        0      0        2 
  16 chr16_46144275     AAsi    C    G        0      0        2 
  16 chr16_46144275     AKia    C    G        0      0        2 
  16 chr16_46144275     AOna    C    G        0      0        2 
  16 chr16_46144275     ASom    C    G        0      0        2 
  16 chr16_46144275     HCab    C    G        0      0        2 
  16 chr16_46144275     HPrz    C    G        0      0        2 
  16 chr16_46144275     ZBoe    C    G        0      0        2 
  16 chr16_46144275     ZGre    C    G        1      2        2 
  16 chr16_46144275     ZHar    C    G        0      0        2 
  16 chr16_46144275   Sample    C    G        0      0        2 
  16 chr16_46158494     AAsi    A    G        0      0        2 
  16 chr16_46158494     AKia    A    G        0      0        2 
  16 chr16_46158494     AOna    A    G        0      0        2 
  16 chr16_46158494     ASom    A    G        0      0        2 
  16 chr16_46158494     HCab    A    G      0.5      1        2 
  16 chr16_46158494     HPrz    A    G      0.5      1        2 
  16 chr16_46158494     ZBoe    A    G        0      0        2 
  16 chr16_46158494     ZGre    A    G        0      0        2 
  16 chr16_46158494     ZHar    A    G        0      0        2 
  16 chr16_46158494   Sample    A    G        1      2        2 
  16 chr16_46176330     AAsi    A    T        0      0        2 
  16 chr16_46176330     AKia    A    T        0      0        2 
  16 chr16_46176330     AOna    A    T        0      0        2 
  16 chr16_46176330     ASom    A    T        0      0        2 
  16 chr16_46176330     HCab    A    T        0      0        2 
  16 chr16_46176330     HPrz    A    T        0      0        2 
  16 chr16_46176330     ZBoe    A    T        0      0        2 
  16 chr16_46176330     ZGre    A    T        1      2        2 
  16 chr16_46176330     ZHar    A    T        0      0        2 
  16 chr16_46176330   Sample    A    T        0      0        2 
  16 chr16_46180197     AAsi    G    A        0      0        2 
  16 chr16_46180197     AKia    G    A        0      0        2 
  16 chr16_46180197     AOna    G    A        0      0        2 
  16 chr16_46180197     ASom    G    A        0      0        2 
  16 chr16_46180197     HCab    G    A        1      2        2 
  16 chr16_46180197     HPrz    G    A      0.5      1        2 
  16 chr16_46180197     ZBoe    G    A        0      0        2 
  16 chr16_46180197     ZGre    G    A        0      0        2 
  16 chr16_46180197     ZHar    G    A        0      0        2 
  16 chr16_46180197   Sample    G    A        1      2        2 
  16 chr16_46185234     AAsi    T    C        0      0        2 
  16 chr16_46185234     AKia    T    C        0      0        2 
  16 chr16_46185234     AOna    T    C        0      0        2 
  16 chr16_46185234     ASom    T    C        0      0        2 
  16 chr16_46185234     HCab    T    C        0      0        2 
  16 chr16_46185234     HPrz    T    C        0      0        2 
  16 chr16_46185234     ZBoe    T    C      0.5      1        2 
  16 chr16_46185234     ZGre    T    C        0      0        2 
  16 chr16_46185234     ZHar    T    C        0      0        2 
  16 chr16_46185234   Sample    T    C        0      0        2 
  16 chr16_46191683     AAsi    T    C        0      0        2 
  16 chr16_46191683     AKia    T    C        0      0        2 
  16 chr16_46191683     AOna    T    C        0      0        2 
  16 chr16_46191683     ASom    T    C        0      0        2 
  16 chr16_46191683     HCab    T    C      0.5      1        2 
  16 chr16_46191683     HPrz    T    C        0      0        2 
  16 chr16_46191683     ZBoe    T    C        0      0        2 
  16 chr16_46191683     ZGre    T    C        0      0        2 
  16 chr16_46191683     ZHar    T    C        0      0        2 
  16 chr16_46191683   Sample    T    C        0      0        2 
  16 chr16_46201041     AAsi    C    G        0      0        2 
  16 chr16_46201041     AKia    C    G        0      0        2 
  16 chr16_46201041     AOna    C    G        0      0        2 
  16 chr16_46201041     ASom    C    G        0      0        2 
  16 chr16_46201041     HCab    C    G        0      0        2 
  16 chr16_46201041     HPrz    C    G        0      0        2 
  16 chr16_46201041     ZBoe    C    G      0.5      1        2 
  16 chr16_46201041     ZGre    C    G        0      0        2 
  16 chr16_46201041     ZHar    C    G        0      0        2 
  16 chr16_46201041   Sample    C    G        0      0        2 
  16 chr16_46212439     AAsi    G    A        0      0        2 
  16 chr16_46212439     AKia    G    A        0      0        2 
  16 chr16_46212439     AOna    G    A        0      0        2 
  16 chr16_46212439     ASom    G    A        0      0        2 
  16 chr16_46212439     HCab    G    A        0      0        2 
  16 chr16_46212439     HPrz    G    A        0      0        2 
  16 chr16_46212439     ZBoe    G    A        1      2        2 
  16 chr16_46212439     ZGre    G    A        0      0        2 
  16 chr16_46212439     ZHar    G    A        0      0        2 
  16 chr16_46212439   Sample    G    A        0      0        2 
  16 chr16_46216089     AAsi    C    G        0      0        2 
  16 chr16_46216089     AKia    C    G        0      0        2 
  16 chr16_46216089     AOna    C    G        0      0        2 
  16 chr16_46216089     ASom    C    G        0      0        2 
  16 chr16_46216089     HCab    C    G        1      2        2 
  16 chr16_46216089     HPrz    C    G        0      0        2 
  16 chr16_46216089     ZBoe    C    G        0      0        2 
  16 chr16_46216089     ZGre    C    G        0      0        2 
  16 chr16_46216089     ZHar    C    G        0      0        2 
  16 chr16_46216089   Sample    C    G        0      0        2 
  16 chr16_46220299     AAsi    A    G        0      0        2 
  16 chr16_46220299     AKia    A    G      0.5      1        2 
  16 chr16_46220299     AOna    A    G        0      0        2 
  16 chr16_46220299     ASom    A    G        0      0        2 
  16 chr16_46220299     HCab    A    G        0      0        2 
  16 chr16_46220299     HPrz    A    G        0      0        2 
  16 chr16_46220299     ZBoe    A    G        0      0        2 
  16 chr16_46220299     ZGre    A    G        0      0        2 
  16 chr16_46220299     ZHar    A    G        0      0        2 
  16 chr16_46220299   Sample    A    G        0      0        2 
  16 chr16_46226024     AAsi    G    A        0      0        2 
  16 chr16_46226024     AKia    G    A        0      0        2 
  16 chr16_46226024     AOna    G    A        0      0        2 
  16 chr16_46226024     ASom    G    A        0      0        2 
  16 chr16_46226024     HCab    G    A        0      0        2 
  16 chr16_46226024     HPrz    G    A      0.5      1        2 
  16 chr16_46226024     ZBoe    G    A        0      0        2 
  16 chr16_46226024     ZGre    G    A        0      0        2 
  16 chr16_46226024     ZHar    G    A        0      0        2 
  16 chr16_46226024   Sample    G    A        0      0        2 
  16 chr16_46229740     AAsi    T    C        0      0        2 
  16 chr16_46229740     AKia    T    C        0      0        2 
  16 chr16_46229740     AOna    T    C        0      0        2 
  16 chr16_46229740     ASom    T    C        0      0        2 
  16 chr16_46229740     HCab    T    C        0      0        2 
  16 chr16_46229740     HPrz    T    C        0      0        2 
  16 chr16_46229740     ZBoe    T    C      0.5      1        2 
  16 chr16_46229740     ZGre    T    C        0      0        2 
  16 chr16_46229740     ZHar    T    C        0      0        2 
  16 chr16_46229740   Sample    T    C        0      0        2 
  16 chr16_46233193     AAsi    C    T        0      0        2 
  16 chr16_46233193     AKia    C    T        0      0        2 
  16 chr16_46233193     AOna    C    T        0      0        2 
  16 chr16_46233193     ASom    C    T        0      0        2 
  16 chr16_46233193     HCab    C    T        1      2        2 
  16 chr16_46233193     HPrz    C    T        1      2        2 
  16 chr16_46233193     ZBoe    C    T        0      0        2 
  16 chr16_46233193     ZGre    C    T        0      0        2 
  16 chr16_46233193     ZHar    C    T        0      0        2 
  16 chr16_46233193   Sample    C    T        1      2        2 
  16 chr16_46234721     AAsi    A    G        0      0        2 
  16 chr16_46234721     AKia    A    G        0      0        2 
  16 chr16_46234721     AOna    A    G        0      0        2 
  16 chr16_46234721     ASom    A    G        0      0        2 
  16 chr16_46234721     HCab    A    G        1      2        2 
  16 chr16_46234721     HPrz    A    G        1      2        2 
  16 chr16_46234721     ZBoe    A    G        0      0        2 
  16 chr16_46234721     ZGre    A    G        0      0        2 
  16 chr16_46234721     ZHar    A    G        0      0        2 
  16 chr16_46234721   Sample    A    G        1      2        2 
  16 chr16_46256486     AAsi    T    G        0      0        2 
  16 chr16_46256486     AKia    T    G        0      0        2 
  16 chr16_46256486     AOna    T    G        0      0        2 
  16 chr16_46256486     ASom    T    G        0      0        2 
  16 chr16_46256486     HCab    T    G        1      2        2 
  16 chr16_46256486     HPrz    T    G        1      2        2 
  16 chr16_46256486     ZBoe    T    G        0      0        2 
  16 chr16_46256486     ZGre    T    G        0      0        2 
  16 chr16_46256486     ZHar    T    G        0      0        2 
  16 chr16_46256486   Sample    T    G        1      2        2 
  16 chr16_46262894     AAsi    A    G        0      0        2 
  16 chr16_46262894     AKia    A    G        0      0        2 
  16 chr16_46262894     AOna    A    G      0.5      1        2 
  16 chr16_46262894     ASom    A    G        0      0        2 
  16 chr16_46262894     HCab    A    G        0      0        2 
  16 chr16_46262894     HPrz    A    G        0      0        2 
  16 chr16_46262894     ZBoe    A    G        0      0        2 
  16 chr16_46262894     ZGre    A    G        0      0        2 
  16 chr16_46262894     ZHar    A    G        0      0        2 
  16 chr16_46262894   Sample    A    G        0      0        2 
  16 chr16_46263146     AAsi    A    G        0      0        2 
  16 chr16_46263146     AKia    A    G        0      0        2 
  16 chr16_46263146     AOna    A    G        0      0        2 
  16 chr16_46263146     ASom    A    G        0      0        2 
  16 chr16_46263146     HCab    A    G        1      2        2 
  16 chr16_46263146     HPrz    A    G        1      2        2 
  16 chr16_46263146     ZBoe    A    G        0      0        2 
  16 chr16_46263146     ZGre    A    G        0      0        2 
  16 chr16_46263146     ZHar    A    G        0      0        2 
  16 chr16_46263146   Sample    A    G        1      2        2 
  16 chr16_46270713     AAsi    C    T        0      0        2 
  16 chr16_46270713     AKia    C    T        0      0        2 
  16 chr16_46270713     AOna    C    T        0      0        2 
  16 chr16_46270713     ASom    C    T        0      0        2 
  16 chr16_46270713     HCab    C    T        0      0        2 
  16 chr16_46270713     HPrz    C    T        0      0        2 
  16 chr16_46270713     ZBoe    C    T        0      0        2 
  16 chr16_46270713     ZGre    C    T        1      2        2 
  16 chr16_46270713     ZHar    C    T        0      0        2 
  16 chr16_46270713   Sample    C    T        0      0        2 
  16 chr16_46274325     AAsi    C    A        0      0        2 
  16 chr16_46274325     AKia    C    A        0      0        2 
  16 chr16_46274325     AOna    C    A        0      0        2 
  16 chr16_46274325     ASom    C    A        0      0        2 
  16 chr16_46274325     HCab    C    A        0      0        2 
  16 chr16_46274325     HPrz    C    A        0      0        2 
  16 chr16_46274325     ZBoe    C    A      0.5      1        2 
  16 chr16_46274325     ZGre    C    A        0      0        2 
  16 chr16_46274325     ZHar    C    A        0      0        2 
  16 chr16_46274325   Sample    C    A        0      0        2 
  16 chr16_46274449     AAsi    G    A        1      2        2 
  16 chr16_46274449     AKia    G    A        0      0        2 
  16 chr16_46274449     AOna    G    A        0      0        2 
  16 chr16_46274449     ASom    G    A        0      0        2 
  16 chr16_46274449     HCab    G    A        0      0        2 
  16 chr16_46274449     HPrz    G    A        0      0        2 
  16 chr16_46274449     ZBoe    G    A        0      0        2 
  16 chr16_46274449     ZGre    G    A        0      0        2 
  16 chr16_46274449     ZHar    G    A        0      0        2 
  16 chr16_46274449   Sample    G    A        0      0        2 
  16 chr16_46274959     AAsi    C    T        0      0        2 
  16 chr16_46274959     AKia    C    T        0      0        2 
  16 chr16_46274959     AOna    C    T        0      0        2 
  16 chr16_46274959     ASom    C    T        0      0        2 
  16 chr16_46274959     HCab    C    T        0      0        2 
  16 chr16_46274959     HPrz    C    T        0      0        2 
  16 chr16_46274959     ZBoe    C    T        0      0        2 
  16 chr16_46274959     ZGre    C    T        1      2        2 
  16 chr16_46274959     ZHar    C    T        0      0        2 
  16 chr16_46274959   Sample    C    T        0      0        2 
  16 chr16_46277219     AAsi    A    G      0.5      1        2 
  16 chr16_46277219     AKia    A    G        0      0        2 
  16 chr16_46277219     AOna    A    G        0      0        2 
  16 chr16_46277219     ASom    A    G        0      0        2 
  16 chr16_46277219     HCab    A    G        0      0        2 
  16 chr16_46277219     HPrz    A    G        0      0        2 
  16 chr16_46277219     ZBoe    A    G        0      0        2 
  16 chr16_46277219     ZGre    A    G        0      0        2 
  16 chr16_46277219     ZHar    A    G        0      0        2 
  16 chr16_46277219   Sample    A    G        0      0        2 
  16 chr16_46278209     AAsi    A    G        0      0        2 
  16 chr16_46278209     AKia    A    G        1      2        2 
  16 chr16_46278209     AOna    A    G        1      2        2 
  16 chr16_46278209     ASom    A    G        0      0        2 
  16 chr16_46278209     HCab    A    G        0      0        2 
  16 chr16_46278209     HPrz    A    G        0      0        2 
  16 chr16_46278209     ZBoe    A    G        0      0        2 
  16 chr16_46278209     ZGre    A    G        0      0        2 
  16 chr16_46278209     ZHar    A    G        0      0        2 
  16 chr16_46278209   Sample    A    G        0      0        2 
  16 chr16_46282155     AAsi    A    C        0      0        2 
  16 chr16_46282155     AKia    A    C        0      0        2 
  16 chr16_46282155     AOna    A    C        0      0        2 
  16 chr16_46282155     ASom    A    C        0      0        2 
  16 chr16_46282155     HCab    A    C        1      2        2 
  16 chr16_46282155     HPrz    A    C        1      2        2 
  16 chr16_46282155     ZBoe    A    C        0      0        2 
  16 chr16_46282155     ZGre    A    C        0      0        2 
  16 chr16_46282155     ZHar    A    C        0      0        2 
  16 chr16_46282155   Sample    A    C        1      2        2 
  16 chr16_46285161     AAsi    C    T        0      0        2 
  16 chr16_46285161     AKia    C    T        0      0        2 
  16 chr16_46285161     AOna    C    T      0.5      1        2 
  16 chr16_46285161     ASom    C    T        0      0        2 
  16 chr16_46285161     HCab    C    T        0      0        2 
  16 chr16_46285161     HPrz    C    T        0      0        2 
  16 chr16_46285161     ZBoe    C    T        0      0        2 
  16 chr16_46285161     ZGre    C    T        0      0        2 
  16 chr16_46285161     ZHar    C    T        0      0        2 
  16 chr16_46285161   Sample    C    T        0      0        2 
  16 chr16_46295040     AAsi    A    T        0      0        2 
  16 chr16_46295040     AKia    A    T        0      0        2 
  16 chr16_46295040     AOna    A    T        0      0        2 
  16 chr16_46295040     ASom    A    T        0      0        2 
  16 chr16_46295040     HCab    A    T        0      0        2 
  16 chr16_46295040     HPrz    A    T      0.5      1        2 
  16 chr16_46295040     ZBoe    A    T        0      0        2 
  16 chr16_46295040     ZGre    A    T        0      0        2 
  16 chr16_46295040     ZHar    A    T        0      0        2 
  16 chr16_46295040   Sample    A    T        0      0        2 
  16 chr16_46299061     AAsi    G    A        0      0        2 
  16 chr16_46299061     AKia    G    A        0      0        2 
  16 chr16_46299061     AOna    G    A        0      0        2 
  16 chr16_46299061     ASom    G    A        0      0        2 
  16 chr16_46299061     HCab    G    A        1      2        2 
  16 chr16_46299061     HPrz    G    A        1      2        2 
  16 chr16_46299061     ZBoe    G    A        0      0        2 
  16 chr16_46299061     ZGre    G    A        0      0        2 
  16 chr16_46299061     ZHar    G    A        0      0        2 
  16 chr16_46299061   Sample    G    A        1      2        2 
  16 chr16_46307049     AAsi    C    T        0      0        2 
  16 chr16_46307049     AKia    C    T        0      0        2 
  16 chr16_46307049     AOna    C    T        0      0        2 
  16 chr16_46307049     ASom    C    T        0      0        2 
  16 chr16_46307049     HCab    C    T        1      2        2 
```
