## Supplementary File 9. Zonkey (Schubert et al. 2017) report for donkey specimen Ancient9. for "No genetic evidence yet for hinnies at Mazongshan (400-160 BCE), northwestern China": incl_ts.frq.strat (part 200 of 308)

```
  16 chr16_46307049     HPrz    C    T        1      2        2 
  16 chr16_46307049     ZBoe    C    T        0      0        2 
  16 chr16_46307049     ZGre    C    T        0      0        2 
  16 chr16_46307049     ZHar    C    T        0      0        2 
  16 chr16_46307049   Sample    C    T        1      2        2 
  16 chr16_46310945     AAsi    A    G        0      0        2 
  16 chr16_46310945     AKia    A    G        0      0        2 
  16 chr16_46310945     AOna    A    G        0      0        2 
  16 chr16_46310945     ASom    A    G        0      0        2 
  16 chr16_46310945     HCab    A    G        0      0        2 
  16 chr16_46310945     HPrz    A    G        0      0        2 
  16 chr16_46310945     ZBoe    A    G      0.5      1        2 
  16 chr16_46310945     ZGre    A    G        0      0        2 
  16 chr16_46310945     ZHar    A    G        0      0        2 
  16 chr16_46310945   Sample    A    G        0      0        2 
  16 chr16_46311723     AAsi    C    G        0      0        2 
  16 chr16_46311723     AKia    C    G        0      0        2 
  16 chr16_46311723     AOna    C    G        0      0        2 
  16 chr16_46311723     ASom    C    G        0      0        2 
  16 chr16_46311723     HCab    C    G        0      0        2 
  16 chr16_46311723     HPrz    C    G        0      0        2 
  16 chr16_46311723     ZBoe    C    G      0.5      1        2 
  16 chr16_46311723     ZGre    C    G        0      0        2 
  16 chr16_46311723     ZHar    C    G        0      0        2 
  16 chr16_46311723   Sample    C    G        0      0        2 
  16 chr16_46319422     AAsi    C    T        0      0        2 
  16 chr16_46319422     AKia    C    T        0      0        2 
  16 chr16_46319422     AOna    C    T        0      0        2 
  16 chr16_46319422     ASom    C    T        0      0        2 
  16 chr16_46319422     HCab    C    T      0.5      1        2 
  16 chr16_46319422     HPrz    C    T        0      0        2 
  16 chr16_46319422     ZBoe    C    T        0      0        2 
  16 chr16_46319422     ZGre    C    T        0      0        2 
  16 chr16_46319422     ZHar    C    T        0      0        2 
  16 chr16_46319422   Sample    C    T        0      0        2 
  16 chr16_46320903     AAsi    T    G        0      0        2 
  16 chr16_46320903     AKia    T    G        1      2        2 
  16 chr16_46320903     AOna    T    G        1      2        2 
  16 chr16_46320903     ASom    T    G        0      0        2 
  16 chr16_46320903     HCab    T    G        0      0        2 
  16 chr16_46320903     HPrz    T    G        0      0        2 
  16 chr16_46320903     ZBoe    T    G        0      0        2 
  16 chr16_46320903     ZGre    T    G        0      0        2 
  16 chr16_46320903     ZHar    T    G        0      0        2 
  16 chr16_46320903   Sample    T    G        0      0        2 
  16 chr16_46321042     AAsi    C    T        1      2        2 
  16 chr16_46321042     AKia    C    T        0      0        2 
  16 chr16_46321042     AOna    C    T        0      0        2 
  16 chr16_46321042     ASom    C    T        1      2        2 
  16 chr16_46321042     HCab    C    T        0      0        2 
  16 chr16_46321042     HPrz    C    T        0      0        2 
  16 chr16_46321042     ZBoe    C    T        1      2        2 
  16 chr16_46321042     ZGre    C    T        1      2        2 
  16 chr16_46321042     ZHar    C    T        1      2        2 
  16 chr16_46321042   Sample    C    T        0      0        2 
  16 chr16_46323148     AAsi    G    C        1      2        2 
  16 chr16_46323148     AKia    G    C        0      0        2 
  16 chr16_46323148     AOna    G    C        0      0        2 
  16 chr16_46323148     ASom    G    C        1      2        2 
  16 chr16_46323148     HCab    G    C        0      0        2 
  16 chr16_46323148     HPrz    G    C        0      0        2 
  16 chr16_46323148     ZBoe    G    C        0      0        2 
  16 chr16_46323148     ZGre    G    C        0      0        2 
  16 chr16_46323148     ZHar    G    C        0      0        2 
  16 chr16_46323148   Sample    G    C        0      0        2 
  16 chr16_46323733     AAsi    C    A        0      0        2 
  16 chr16_46323733     AKia    C    A        0      0        2 
  16 chr16_46323733     AOna    C    A      0.5      1        2 
  16 chr16_46323733     ASom    C    A        0      0        2 
  16 chr16_46323733     HCab    C    A        0      0        2 
  16 chr16_46323733     HPrz    C    A        0      0        2 
  16 chr16_46323733     ZBoe    C    A        0      0        2 
  16 chr16_46323733     ZGre    C    A        0      0        2 
  16 chr16_46323733     ZHar    C    A        0      0        2 
  16 chr16_46323733   Sample    C    A        0      0        2 
  16 chr16_46324800     AAsi    T    C        0      0        2 
  16 chr16_46324800     AKia    T    C        0      0        2 
  16 chr16_46324800     AOna    T    C        0      0        2 
  16 chr16_46324800     ASom    T    C        0      0        2 
  16 chr16_46324800     HCab    T    C        0      0        2 
  16 chr16_46324800     HPrz    T    C      0.5      1        2 
  16 chr16_46324800     ZBoe    T    C        0      0        2 
  16 chr16_46324800     ZGre    T    C        0      0        2 
  16 chr16_46324800     ZHar    T    C        0      0        2 
  16 chr16_46324800   Sample    T    C        0      0        2 
  16 chr16_46327710     AAsi    T    C        0      0        2 
  16 chr16_46327710     AKia    T    C        0      0        2 
  16 chr16_46327710     AOna    T    C        0      0        2 
  16 chr16_46327710     ASom    T    C        0      0        2 
  16 chr16_46327710     HCab    T    C      0.5      1        2 
  16 chr16_46327710     HPrz    T    C        0      0        2 
  16 chr16_46327710     ZBoe    T    C        0      0        2 
  16 chr16_46327710     ZGre    T    C        0      0        2 
  16 chr16_46327710     ZHar    T    C        0      0        2 
  16 chr16_46327710   Sample    T    C        0      0        2 
  16 chr16_46329372     AAsi    G    C        0      0        2 
  16 chr16_46329372     AKia    G    C        0      0        2 
  16 chr16_46329372     AOna    G    C        0      0        2 
  16 chr16_46329372     ASom    G    C        0      0        2 
  16 chr16_46329372     HCab    G    C        0      0        2 
  16 chr16_46329372     HPrz    G    C      0.5      1        2 
  16 chr16_46329372     ZBoe    G    C        0      0        2 
  16 chr16_46329372     ZGre    G    C        0      0        2 
  16 chr16_46329372     ZHar    G    C        0      0        2 
  16 chr16_46329372   Sample    G    C        0      0        2 
  16 chr16_46334258     AAsi    G    A        0      0        2 
  16 chr16_46334258     AKia    G    A        0      0        2 
  16 chr16_46334258     AOna    G    A        0      0        2 
  16 chr16_46334258     ASom    G    A        0      0        2 
  16 chr16_46334258     HCab    G    A        1      2        2 
  16 chr16_46334258     HPrz    G    A        1      2        2 
  16 chr16_46334258     ZBoe    G    A        0      0        2 
  16 chr16_46334258     ZGre    G    A        0      0        2 
  16 chr16_46334258     ZHar    G    A        0      0        2 
  16 chr16_46334258   Sample    G    A        1      2        2 
  16 chr16_46335464     AAsi    T    G        0      0        2 
  16 chr16_46335464     AKia    T    G        0      0        2 
  16 chr16_46335464     AOna    T    G        0      0        2 
  16 chr16_46335464     ASom    T    G        0      0        2 
  16 chr16_46335464     HCab    T    G        1      2        2 
  16 chr16_46335464     HPrz    T    G        1      2        2 
  16 chr16_46335464     ZBoe    T    G        0      0        2 
  16 chr16_46335464     ZGre    T    G        0      0        2 
  16 chr16_46335464     ZHar    T    G        0      0        2 
  16 chr16_46335464   Sample    T    G        1      2        2 
  16 chr16_46340250     AAsi    T    C        0      0        2 
  16 chr16_46340250     AKia    T    C        0      0        2 
  16 chr16_46340250     AOna    T    C        0      0        2 
  16 chr16_46340250     ASom    T    C        0      0        2 
  16 chr16_46340250     HCab    T    C        1      2        2 
  16 chr16_46340250     HPrz    T    C        1      2        2 
  16 chr16_46340250     ZBoe    T    C        0      0        2 
  16 chr16_46340250     ZGre    T    C        0      0        2 
  16 chr16_46340250     ZHar    T    C        0      0        2 
  16 chr16_46340250   Sample    T    C        1      2        2 
  16 chr16_46342845     AAsi    A    G        0      0        2 
  16 chr16_46342845     AKia    A    G        0      0        2 
  16 chr16_46342845     AOna    A    G        0      0        2 
  16 chr16_46342845     ASom    A    G        0      0        2 
  16 chr16_46342845     HCab    A    G        1      2        2 
  16 chr16_46342845     HPrz    A    G        1      2        2 
  16 chr16_46342845     ZBoe    A    G        0      0        2 
  16 chr16_46342845     ZGre    A    G        0      0        2 
  16 chr16_46342845     ZHar    A    G        0      0        2 
  16 chr16_46342845   Sample    A    G        1      2        2 
  16 chr16_46343706     AAsi    C    A        0      0        2 
  16 chr16_46343706     AKia    C    A        0      0        2 
  16 chr16_46343706     AOna    C    A        0      0        2 
  16 chr16_46343706     ASom    C    A        0      0        2 
  16 chr16_46343706     HCab    C    A        1      2        2 
  16 chr16_46343706     HPrz    C    A        1      2        2 
  16 chr16_46343706     ZBoe    C    A        0      0        2 
  16 chr16_46343706     ZGre    C    A        0      0        2 
  16 chr16_46343706     ZHar    C    A        0      0        2 
  16 chr16_46343706   Sample    C    A        1      2        2 
  16 chr16_46354383     AAsi    G    C        0      0        2 
  16 chr16_46354383     AKia    G    C        0      0        2 
  16 chr16_46354383     AOna    G    C        0      0        2 
  16 chr16_46354383     ASom    G    C        0      0        2 
  16 chr16_46354383     HCab    G    C        0      0        2 
  16 chr16_46354383     HPrz    G    C        0      0        2 
  16 chr16_46354383     ZBoe    G    C      0.5      1        2 
  16 chr16_46354383     ZGre    G    C        0      0        2 
  16 chr16_46354383     ZHar    G    C        0      0        2 
  16 chr16_46354383   Sample    G    C        0      0        2 
  16 chr16_46376766     AAsi    A    G        0      0        2 
  16 chr16_46376766     AKia    A    G        0      0        2 
  16 chr16_46376766     AOna    A    G        0      0        2 
  16 chr16_46376766     ASom    A    G        0      0        2 
  16 chr16_46376766     HCab    A    G        0      0        2 
  16 chr16_46376766     HPrz    A    G        0      0        2 
  16 chr16_46376766     ZBoe    A    G        0      0        2 
  16 chr16_46376766     ZGre    A    G        0      0        2 
  16 chr16_46376766     ZHar    A    G        1      2        2 
  16 chr16_46376766   Sample    A    G        0      0        2 
  16 chr16_46376906     AAsi    T    C        0      0        2 
  16 chr16_46376906     AKia    T    C        0      0        2 
  16 chr16_46376906     AOna    T    C        0      0        2 
  16 chr16_46376906     ASom    T    C        0      0        2 
  16 chr16_46376906     HCab    T    C        1      2        2 
  16 chr16_46376906     HPrz    T    C        1      2        2 
  16 chr16_46376906     ZBoe    T    C        0      0        2 
  16 chr16_46376906     ZGre    T    C        0      0        2 
  16 chr16_46376906     ZHar    T    C        0      0        2 
  16 chr16_46376906   Sample    T    C        1      2        2 
  16 chr16_46377862     AAsi    A    G        0      0        2 
  16 chr16_46377862     AKia    A    G        0      0        2 
  16 chr16_46377862     AOna    A    G        0      0        2 
  16 chr16_46377862     ASom    A    G        0      0        2 
  16 chr16_46377862     HCab    A    G        1      2        2 
  16 chr16_46377862     HPrz    A    G        1      2        2 
  16 chr16_46377862     ZBoe    A    G        0      0        2 
  16 chr16_46377862     ZGre    A    G        0      0        2 
  16 chr16_46377862     ZHar    A    G        0      0        2 
  16 chr16_46377862   Sample    A    G        1      2        2 
  16 chr16_46384128     AAsi    G    A        0      0        2 
  16 chr16_46384128     AKia    G    A        0      0        2 
  16 chr16_46384128     AOna    G    A        0      0        2 
  16 chr16_46384128     ASom    G    A        0      0        2 
  16 chr16_46384128     HCab    G    A      0.5      1        2 
  16 chr16_46384128     HPrz    G    A        0      0        2 
  16 chr16_46384128     ZBoe    G    A        0      0        2 
  16 chr16_46384128     ZGre    G    A        0      0        2 
  16 chr16_46384128     ZHar    G    A        0      0        2 
  16 chr16_46384128   Sample    G    A        0      0        2 
  16 chr16_46384220     AAsi    A    G        0      0        2 
  16 chr16_46384220     AKia    A    G        0      0        2 
  16 chr16_46384220     AOna    A    G        0      0        2 
  16 chr16_46384220     ASom    A    G        0      0        2 
  16 chr16_46384220     HCab    A    G        1      2        2 
  16 chr16_46384220     HPrz    A    G        1      2        2 
  16 chr16_46384220     ZBoe    A    G        0      0        2 
  16 chr16_46384220     ZGre    A    G        0      0        2 
  16 chr16_46384220     ZHar    A    G        0      0        2 
  16 chr16_46384220   Sample    A    G        1      2        2 
  16 chr16_46386969     AAsi    G    A        0      0        2 
  16 chr16_46386969     AKia    G    A        1      2        2 
  16 chr16_46386969     AOna    G    A        1      2        2 
  16 chr16_46386969     ASom    G    A        0      0        2 
  16 chr16_46386969     HCab    G    A        0      0        2 
  16 chr16_46386969     HPrz    G    A        0      0        2 
  16 chr16_46386969     ZBoe    G    A        0      0        2 
  16 chr16_46386969     ZGre    G    A        0      0        2 
  16 chr16_46386969     ZHar    G    A        0      0        2 
  16 chr16_46386969   Sample    G    A        0      0        2 
  16 chr16_46388804     AAsi    T    C        1      2        2 
  16 chr16_46388804     AKia    T    C        0      0        2 
  16 chr16_46388804     AOna    T    C        0      0        2 
  16 chr16_46388804     ASom    T    C        1      2        2 
  16 chr16_46388804     HCab    T    C        0      0        2 
  16 chr16_46388804     HPrz    T    C        0      0        2 
  16 chr16_46388804     ZBoe    T    C        0      0        2 
  16 chr16_46388804     ZGre    T    C        0      0        2 
  16 chr16_46388804     ZHar    T    C        0      0        2 
  16 chr16_46388804   Sample    T    C        0      0        2 
  16 chr16_46390458     AAsi    G    A        0      0        2 
  16 chr16_46390458     AKia    G    A        0      0        2 
  16 chr16_46390458     AOna    G    A        0      0        2 
  16 chr16_46390458     ASom    G    A        0      0        2 
  16 chr16_46390458     HCab    G    A        0      0        2 
  16 chr16_46390458     HPrz    G    A      0.5      1        2 
  16 chr16_46390458     ZBoe    G    A        0      0        2 
  16 chr16_46390458     ZGre    G    A        0      0        2 
  16 chr16_46390458     ZHar    G    A        0      0        2 
  16 chr16_46390458   Sample    G    A        0      0        2 
  16 chr16_46399039     AAsi    A    T        0      0        2 
  16 chr16_46399039     AKia    A    T        0      0        2 
  16 chr16_46399039     AOna    A    T        0      0        2 
  16 chr16_46399039     ASom    A    T        0      0        2 
  16 chr16_46399039     HCab    A    T        1      2        2 
  16 chr16_46399039     HPrz    A    T        1      2        2 
  16 chr16_46399039     ZBoe    A    T        0      0        2 
  16 chr16_46399039     ZGre    A    T        0      0        2 
  16 chr16_46399039     ZHar    A    T        0      0        2 
  16 chr16_46399039   Sample    A    T        1      2        2 
  16 chr16_46399464     AAsi    C    T        0      0        2 
  16 chr16_46399464     AKia    C    T        0      0        2 
  16 chr16_46399464     AOna    C    T        0      0        2 
  16 chr16_46399464     ASom    C    T        0      0        2 
  16 chr16_46399464     HCab    C    T        0      0        2 
  16 chr16_46399464     HPrz    C    T        0      0        2 
  16 chr16_46399464     ZBoe    C    T        0      0        2 
  16 chr16_46399464     ZGre    C    T        0      0        2 
  16 chr16_46399464     ZHar    C    T        1      2        2 
  16 chr16_46399464   Sample    C    T        0      0        2 
  16 chr16_46401387     AAsi    C    T        0      0        2 
  16 chr16_46401387     AKia    C    T        0      0        2 
  16 chr16_46401387     AOna    C    T        0      0        2 
  16 chr16_46401387     ASom    C    T        0      0        2 
  16 chr16_46401387     HCab    C    T        1      2        2 
  16 chr16_46401387     HPrz    C    T        1      2        2 
  16 chr16_46401387     ZBoe    C    T        0      0        2 
  16 chr16_46401387     ZGre    C    T        0      0        2 
  16 chr16_46401387     ZHar    C    T        0      0        2 
  16 chr16_46401387   Sample    C    T        1      2        2 
  16 chr16_46405053     AAsi    C    G        0      0        2 
  16 chr16_46405053     AKia    C    G        0      0        2 
  16 chr16_46405053     AOna    C    G        0      0        2 
  16 chr16_46405053     ASom    C    G        0      0        2 
  16 chr16_46405053     HCab    C    G        1      2        2 
  16 chr16_46405053     HPrz    C    G        1      2        2 
  16 chr16_46405053     ZBoe    C    G        0      0        2 
  16 chr16_46405053     ZGre    C    G        0      0        2 
  16 chr16_46405053     ZHar    C    G        0      0        2 
  16 chr16_46405053   Sample    C    G        1      2        2 
  16 chr16_46405595     AAsi    G    A        0      0        2 
  16 chr16_46405595     AKia    G    A        1      2        2 
  16 chr16_46405595     AOna    G    A        1      2        2 
  16 chr16_46405595     ASom    G    A        0      0        2 
  16 chr16_46405595     HCab    G    A        0      0        2 
  16 chr16_46405595     HPrz    G    A        0      0        2 
  16 chr16_46405595     ZBoe    G    A        0      0        2 
  16 chr16_46405595     ZGre    G    A        0      0        2 
  16 chr16_46405595     ZHar    G    A        0      0        2 
  16 chr16_46405595   Sample    G    A        0      0        2 
  16 chr16_46408866     AAsi    C    A        0      0        2 
  16 chr16_46408866     AKia    C    A        0      0        2 
  16 chr16_46408866     AOna    C    A        0      0        2 
  16 chr16_46408866     ASom    C    A        0      0        2 
  16 chr16_46408866     HCab    C    A        1      2        2 
  16 chr16_46408866     HPrz    C    A        1      2        2 
  16 chr16_46408866     ZBoe    C    A        0      0        2 
  16 chr16_46408866     ZGre    C    A        0      0        2 
  16 chr16_46408866     ZHar    C    A        0      0        2 
  16 chr16_46408866   Sample    C    A        1      2        2 
  16 chr16_46409525     AAsi    T    C        0      0        2 
  16 chr16_46409525     AKia    T    C        0      0        2 
  16 chr16_46409525     AOna    T    C        0      0        2 
  16 chr16_46409525     ASom    T    C        0      0        2 
  16 chr16_46409525     HCab    T    C        1      2        2 
  16 chr16_46409525     HPrz    T    C        1      2        2 
  16 chr16_46409525     ZBoe    T    C        0      0        2 
  16 chr16_46409525     ZGre    T    C        0      0        2 
  16 chr16_46409525     ZHar    T    C        0      0        2 
  16 chr16_46409525   Sample    T    C        1      2        2 
  16 chr16_46426831     AAsi    C    G        0      0        2 
  16 chr16_46426831     AKia    C    G        0      0        2 
  16 chr16_46426831     AOna    C    G        0      0        2 
  16 chr16_46426831     ASom    C    G        0      0        2 
  16 chr16_46426831     HCab    C    G        0      0        2 
  16 chr16_46426831     HPrz    C    G      0.5      1        2 
  16 chr16_46426831     ZBoe    C    G        0      0        2 
  16 chr16_46426831     ZGre    C    G        0      0        2 
  16 chr16_46426831     ZHar    C    G        0      0        2 
  16 chr16_46426831   Sample    C    G        0      0        2 
  16 chr16_46426941     AAsi    T    G        0      0        2 
  16 chr16_46426941     AKia    T    G        0      0        2 
  16 chr16_46426941     AOna    T    G        0      0        2 
  16 chr16_46426941     ASom    T    G        0      0        2 
  16 chr16_46426941     HCab    T    G        0      0        2 
  16 chr16_46426941     HPrz    T    G        0      0        2 
  16 chr16_46426941     ZBoe    T    G        0      0        2 
  16 chr16_46426941     ZGre    T    G        0      0        2 
  16 chr16_46426941     ZHar    T    G        1      2        2 
  16 chr16_46426941   Sample    T    G        0      0        2 
  16 chr16_46436021     AAsi    C    T        0      0        2 
  16 chr16_46436021     AKia    C    T        1      2        2 
  16 chr16_46436021     AOna    C    T        1      2        2 
  16 chr16_46436021     ASom    C    T        0      0        2 
  16 chr16_46436021     HCab    C    T        0      0        2 
  16 chr16_46436021     HPrz    C    T        0      0        2 
  16 chr16_46436021     ZBoe    C    T        0      0        2 
  16 chr16_46436021     ZGre    C    T        0      0        2 
  16 chr16_46436021     ZHar    C    T        0      0        2 
  16 chr16_46436021   Sample    C    T        0      0        2 
  16 chr16_46436058     AAsi    A    C        1      2        2 
  16 chr16_46436058     AKia    A    C        0      0        2 
  16 chr16_46436058     AOna    A    C        0      0        2 
  16 chr16_46436058     ASom    A    C        1      2        2 
  16 chr16_46436058     HCab    A    C        0      0        2 
  16 chr16_46436058     HPrz    A    C        0      0        2 
  16 chr16_46436058     ZBoe    A    C        0      0        2 
  16 chr16_46436058     ZGre    A    C        0      0        2 
  16 chr16_46436058     ZHar    A    C        0      0        2 
  16 chr16_46436058   Sample    A    C        0      0        2 
  16 chr16_46436817     AAsi    C    T        0      0        2 
  16 chr16_46436817     AKia    C    T        0      0        2 
  16 chr16_46436817     AOna    C    T        0      0        2 
  16 chr16_46436817     ASom    C    T        0      0        2 
  16 chr16_46436817     HCab    C    T        1      2        2 
  16 chr16_46436817     HPrz    C    T        1      2        2 
  16 chr16_46436817     ZBoe    C    T        0      0        2 
  16 chr16_46436817     ZGre    C    T        0      0        2 
  16 chr16_46436817     ZHar    C    T        0      0        2 
  16 chr16_46436817   Sample    C    T        1      2        2 
  16 chr16_46438117     AAsi    G    A      0.5      1        2 
  16 chr16_46438117     AKia    G    A        0      0        2 
  16 chr16_46438117     AOna    G    A        0      0        2 
  16 chr16_46438117     ASom    G    A        0      0        2 
  16 chr16_46438117     HCab    G    A        0      0        2 
  16 chr16_46438117     HPrz    G    A        0      0        2 
  16 chr16_46438117     ZBoe    G    A        0      0        2 
  16 chr16_46438117     ZGre    G    A        0      0        2 
  16 chr16_46438117     ZHar    G    A        0      0        2 
  16 chr16_46438117   Sample    G    A        0      0        2 
  16 chr16_46439924     AAsi    A    C        0      0        2 
  16 chr16_46439924     AKia    A    C        0      0        2 
  16 chr16_46439924     AOna    A    C        0      0        2 
  16 chr16_46439924     ASom    A    C        0      0        2 
  16 chr16_46439924     HCab    A    C        0      0        2 
  16 chr16_46439924     HPrz    A    C        0      0        2 
  16 chr16_46439924     ZBoe    A    C        0      0        2 
  16 chr16_46439924     ZGre    A    C        0      0        2 
  16 chr16_46439924     ZHar    A    C        1      2        2 
  16 chr16_46439924   Sample    A    C        0      0        2 
  16 chr16_46448094     AAsi    T    C        1      2        2 
  16 chr16_46448094     AKia    T    C        0      0        2 
  16 chr16_46448094     AOna    T    C        0      0        2 
  16 chr16_46448094     ASom    T    C        1      2        2 
  16 chr16_46448094     HCab    T    C        0      0        2 
  16 chr16_46448094     HPrz    T    C        0      0        2 
  16 chr16_46448094     ZBoe    T    C        0      0        2 
  16 chr16_46448094     ZGre    T    C        0      0        2 
  16 chr16_46448094     ZHar    T    C        0      0        2 
  16 chr16_46448094   Sample    T    C        0      0        2 
  16 chr16_46448118     AAsi    T    G        0      0        2 
  16 chr16_46448118     AKia    T    G        0      0        2 
  16 chr16_46448118     AOna    T    G        0      0        2 
  16 chr16_46448118     ASom    T    G        0      0        2 
  16 chr16_46448118     HCab    T    G        1      2        2 
  16 chr16_46448118     HPrz    T    G        1      2        2 
  16 chr16_46448118     ZBoe    T    G        0      0        2 
  16 chr16_46448118     ZGre    T    G        0      0        2 
  16 chr16_46448118     ZHar    T    G        0      0        2 
  16 chr16_46448118   Sample    T    G        1      2        2 
  16 chr16_46448935     AAsi    C    G        0      0        2 
  16 chr16_46448935     AKia    C    G        1      2        2 
  16 chr16_46448935     AOna    C    G        1      2        2 
  16 chr16_46448935     ASom    C    G        0      0        2 
  16 chr16_46448935     HCab    C    G        0      0        2 
  16 chr16_46448935     HPrz    C    G        0      0        2 
  16 chr16_46448935     ZBoe    C    G        0      0        2 
  16 chr16_46448935     ZGre    C    G        0      0        2 
  16 chr16_46448935     ZHar    C    G        0      0        2 
  16 chr16_46448935   Sample    C    G        0      0        2 
  16 chr16_46453036     AAsi    C    T      0.5      1        2 
  16 chr16_46453036     AKia    C    T        0      0        2 
  16 chr16_46453036     AOna    C    T        0      0        2 
  16 chr16_46453036     ASom    C    T        0      0        2 
  16 chr16_46453036     HCab    C    T        0      0        2 
  16 chr16_46453036     HPrz    C    T        0      0        2 
  16 chr16_46453036     ZBoe    C    T        0      0        2 
  16 chr16_46453036     ZGre    C    T        0      0        2 
  16 chr16_46453036     ZHar    C    T        0      0        2 
  16 chr16_46453036   Sample    C    T        0      0        2 
  16 chr16_46453581     AAsi    A    G        0      0        2 
  16 chr16_46453581     AKia    A    G      0.5      1        2 
  16 chr16_46453581     AOna    A    G        0      0        2 
  16 chr16_46453581     ASom    A    G        0      0        2 
  16 chr16_46453581     HCab    A    G        0      0        2 
  16 chr16_46453581     HPrz    A    G        0      0        2 
  16 chr16_46453581     ZBoe    A    G        0      0        2 
  16 chr16_46453581     ZGre    A    G        0      0        2 
  16 chr16_46453581     ZHar    A    G        0      0        2 
  16 chr16_46453581   Sample    A    G        0      0        2 
  16 chr16_46455979     AAsi    T    C        0      0        2 
  16 chr16_46455979     AKia    T    C        0      0        2 
  16 chr16_46455979     AOna    T    C        0      0        2 
  16 chr16_46455979     ASom    T    C        0      0        2 
  16 chr16_46455979     HCab    T    C        1      2        2 
  16 chr16_46455979     HPrz    T    C        1      2        2 
  16 chr16_46455979     ZBoe    T    C        0      0        2 
  16 chr16_46455979     ZGre    T    C        0      0        2 
  16 chr16_46455979     ZHar    T    C        0      0        2 
  16 chr16_46455979   Sample    T    C        1      2        2 
  16 chr16_46456878     AAsi    T    G        0      0        2 
  16 chr16_46456878     AKia    T    G        0      0        2 
  16 chr16_46456878     AOna    T    G        0      0        2 
  16 chr16_46456878     ASom    T    G        1      2        2 
  16 chr16_46456878     HCab    T    G        0      0        2 
  16 chr16_46456878     HPrz    T    G        0      0        2 
  16 chr16_46456878     ZBoe    T    G        0      0        2 
  16 chr16_46456878     ZGre    T    G        0      0        2 
  16 chr16_46456878     ZHar    T    G        0      0        2 
  16 chr16_46456878   Sample    T    G        0      0        2 
  16 chr16_46457315     AAsi    G    A        0      0        2 
  16 chr16_46457315     AKia    G    A        0      0        2 
  16 chr16_46457315     AOna    G    A        0      0        2 
  16 chr16_46457315     ASom    G    A        0      0        2 
  16 chr16_46457315     HCab    G    A        1      2        2 
  16 chr16_46457315     HPrz    G    A        1      2        2 
  16 chr16_46457315     ZBoe    G    A        0      0        2 
  16 chr16_46457315     ZGre    G    A        0      0        2 
  16 chr16_46457315     ZHar    G    A        0      0        2 
  16 chr16_46457315   Sample    G    A        1      2        2 
  16 chr16_46459909     AAsi    A    G        1      2        2 
  16 chr16_46459909     AKia    A    G        0      0        2 
  16 chr16_46459909     AOna    A    G        0      0        2 
  16 chr16_46459909     ASom    A    G        1      2        2 
  16 chr16_46459909     HCab    A    G        0      0        2 
  16 chr16_46459909     HPrz    A    G        0      0        2 
  16 chr16_46459909     ZBoe    A    G        0      0        2 
  16 chr16_46459909     ZGre    A    G        0      0        2 
  16 chr16_46459909     ZHar    A    G        0      0        2 
  16 chr16_46459909   Sample    A    G        0      0        2 
  16 chr16_46460735     AAsi    G    C        0      0        2 
  16 chr16_46460735     AKia    G    C      0.5      1        2 
  16 chr16_46460735     AOna    G    C        0      0        2 
  16 chr16_46460735     ASom    G    C        0      0        2 
  16 chr16_46460735     HCab    G    C        0      0        2 
  16 chr16_46460735     HPrz    G    C        0      0        2 
  16 chr16_46460735     ZBoe    G    C        0      0        2 
  16 chr16_46460735     ZGre    G    C        0      0        2 
  16 chr16_46460735     ZHar    G    C        0      0        2 
  16 chr16_46460735   Sample    G    C        0      0        2 
  16 chr16_46460998     AAsi    G    A        0      0        2 
  16 chr16_46460998     AKia    G    A        0      0        2 
  16 chr16_46460998     AOna    G    A        0      0        2 
  16 chr16_46460998     ASom    G    A        0      0        2 
  16 chr16_46460998     HCab    G    A        0      0        2 
  16 chr16_46460998     HPrz    G    A      0.5      1        2 
  16 chr16_46460998     ZBoe    G    A        0      0        2 
  16 chr16_46460998     ZGre    G    A        0      0        2 
  16 chr16_46460998     ZHar    G    A        0      0        2 
  16 chr16_46460998   Sample    G    A        0      0        2 
  16 chr16_46461142     AAsi    T    C        0      0        2 
  16 chr16_46461142     AKia    T    C        0      0        2 
  16 chr16_46461142     AOna    T    C        0      0        2 
  16 chr16_46461142     ASom    T    C        0      0        2 
  16 chr16_46461142     HCab    T    C        0      0        2 
  16 chr16_46461142     HPrz    T    C      0.5      1        2 
  16 chr16_46461142     ZBoe    T    C        0      0        2 
  16 chr16_46461142     ZGre    T    C        0      0        2 
  16 chr16_46461142     ZHar    T    C        0      0        2 
  16 chr16_46461142   Sample    T    C        0      0        2 
  16 chr16_46461653     AAsi    G    A        0      0        2 
  16 chr16_46461653     AKia    G    A        0      0        2 
  16 chr16_46461653     AOna    G    A        0      0        2 
  16 chr16_46461653     ASom    G    A        0      0        2 
  16 chr16_46461653     HCab    G    A        1      2        2 
  16 chr16_46461653     HPrz    G    A        1      2        2 
  16 chr16_46461653     ZBoe    G    A        0      0        2 
  16 chr16_46461653     ZGre    G    A        0      0        2 
  16 chr16_46461653     ZHar    G    A        0      0        2 
  16 chr16_46461653   Sample    G    A        1      2        2 
  16 chr16_46479092     AAsi    T    A        0      0        2 
  16 chr16_46479092     AKia    T    A        0      0        2 
  16 chr16_46479092     AOna    T    A        0      0        2 
  16 chr16_46479092     ASom    T    A        0      0        2 
  16 chr16_46479092     HCab    T    A        0      0        2 
  16 chr16_46479092     HPrz    T    A        0      0        2 
  16 chr16_46479092     ZBoe    T    A      0.5      1        2 
  16 chr16_46479092     ZGre    T    A        0      0        2 
  16 chr16_46479092     ZHar    T    A        0      0        2 
  16 chr16_46479092   Sample    T    A        0      0        2 
  16 chr16_46482404     AAsi    T    C        0      0        2 
  16 chr16_46482404     AKia    T    C        0      0        2 
  16 chr16_46482404     AOna    T    C        0      0        2 
  16 chr16_46482404     ASom    T    C        0      0        2 
  16 chr16_46482404     HCab    T    C        1      2        2 
  16 chr16_46482404     HPrz    T    C        1      2        2 
  16 chr16_46482404     ZBoe    T    C        0      0        2 
  16 chr16_46482404     ZGre    T    C        0      0        2 
  16 chr16_46482404     ZHar    T    C        0      0        2 
  16 chr16_46482404   Sample    T    C        1      2        2 
  16 chr16_46486263     AAsi    C    T        0      0        2 
  16 chr16_46486263     AKia    C    T        0      0        2 
  16 chr16_46486263     AOna    C    T        0      0        2 
  16 chr16_46486263     ASom    C    T        0      0        2 
  16 chr16_46486263     HCab    C    T        1      2        2 
  16 chr16_46486263     HPrz    C    T        1      2        2 
  16 chr16_46486263     ZBoe    C    T        0      0        2 
  16 chr16_46486263     ZGre    C    T        0      0        2 
  16 chr16_46486263     ZHar    C    T        0      0        2 
  16 chr16_46486263   Sample    C    T        1      2        2 
  16 chr16_46488059     AAsi    T    C        0      0        2 
  16 chr16_46488059     AKia    T    C        1      2        2 
  16 chr16_46488059     AOna    T    C        0      0        2 
  16 chr16_46488059     ASom    T    C        0      0        2 
  16 chr16_46488059     HCab    T    C        0      0        2 
  16 chr16_46488059     HPrz    T    C        0      0        2 
  16 chr16_46488059     ZBoe    T    C        0      0        2 
  16 chr16_46488059     ZGre    T    C        0      0        2 
  16 chr16_46488059     ZHar    T    C        0      0        2 
  16 chr16_46488059   Sample    T    C        0      0        2 
  16 chr16_46495875     AAsi    T    C        0      0        2 
  16 chr16_46495875     AKia    T    C        1      2        2 
  16 chr16_46495875     AOna    T    C      0.5      1        2 
  16 chr16_46495875     ASom    T    C        0      0        2 
  16 chr16_46495875     HCab    T    C        0      0        2 
  16 chr16_46495875     HPrz    T    C        0      0        2 
  16 chr16_46495875     ZBoe    T    C        0      0        2 
  16 chr16_46495875     ZGre    T    C        0      0        2 
  16 chr16_46495875     ZHar    T    C        0      0        2 
  16 chr16_46495875   Sample    T    C        0      0        2 
  16 chr16_46508287     AAsi    G    A        0      0        2 
  16 chr16_46508287     AKia    G    A        0      0        2 
  16 chr16_46508287     AOna    G    A      0.5      1        2 
  16 chr16_46508287     ASom    G    A        0      0        2 
  16 chr16_46508287     HCab    G    A        0      0        2 
  16 chr16_46508287     HPrz    G    A        0      0        2 
  16 chr16_46508287     ZBoe    G    A        0      0        2 
  16 chr16_46508287     ZGre    G    A        0      0        2 
  16 chr16_46508287     ZHar    G    A        0      0        2 
  16 chr16_46508287   Sample    G    A        0      0        2 
  16 chr16_46508550     AAsi    C    G        0      0        2 
  16 chr16_46508550     AKia    C    G        0      0        2 
  16 chr16_46508550     AOna    C    G        0      0        2 
  16 chr16_46508550     ASom    C    G        0      0        2 
  16 chr16_46508550     HCab    C    G        1      2        2 
  16 chr16_46508550     HPrz    C    G        1      2        2 
  16 chr16_46508550     ZBoe    C    G        0      0        2 
  16 chr16_46508550     ZGre    C    G        0      0        2 
  16 chr16_46508550     ZHar    C    G        0      0        2 
  16 chr16_46508550   Sample    C    G        1      2        2 
  16 chr16_46511854     AAsi    T    G        0      0        2 
  16 chr16_46511854     AKia    T    G        0      0        2 
  16 chr16_46511854     AOna    T    G        0      0        2 
  16 chr16_46511854     ASom    T    G        0      0        2 
  16 chr16_46511854     HCab    T    G        1      2        2 
  16 chr16_46511854     HPrz    T    G        1      2        2 
  16 chr16_46511854     ZBoe    T    G        0      0        2 
  16 chr16_46511854     ZGre    T    G        0      0        2 
  16 chr16_46511854     ZHar    T    G        0      0        2 
  16 chr16_46511854   Sample    T    G        1      2        2 
  16 chr16_46512132     AAsi    A    G        0      0        2 
  16 chr16_46512132     AKia    A    G        0      0        2 
  16 chr16_46512132     AOna    A    G        0      0        2 
  16 chr16_46512132     ASom    A    G        0      0        2 
  16 chr16_46512132     HCab    A    G        0      0        2 
  16 chr16_46512132     HPrz    A    G        0      0        2 
  16 chr16_46512132     ZBoe    A    G        1      2        2 
  16 chr16_46512132     ZGre    A    G        1      2        2 
  16 chr16_46512132     ZHar    A    G        1      2        2 
  16 chr16_46512132   Sample    A    G        0      0        2 
  16 chr16_46513101     AAsi    T    A        0      0        2 
  16 chr16_46513101     AKia    T    A        0      0        2 
  16 chr16_46513101     AOna    T    A        0      0        2 
  16 chr16_46513101     ASom    T    A        0      0        2 
  16 chr16_46513101     HCab    T    A        1      2        2 
  16 chr16_46513101     HPrz    T    A        1      2        2 
  16 chr16_46513101     ZBoe    T    A        0      0        2 
  16 chr16_46513101     ZGre    T    A        0      0        2 
  16 chr16_46513101     ZHar    T    A        0      0        2 
  16 chr16_46513101   Sample    T    A        1      2        2 
  16 chr16_46515660     AAsi    T    A        0      0        2 
  16 chr16_46515660     AKia    T    A        0      0        2 
  16 chr16_46515660     AOna    T    A        0      0        2 
  16 chr16_46515660     ASom    T    A        1      2        2 
  16 chr16_46515660     HCab    T    A        0      0        2 
  16 chr16_46515660     HPrz    T    A        0      0        2 
  16 chr16_46515660     ZBoe    T    A        0      0        2 
  16 chr16_46515660     ZGre    T    A        0      0        2 
  16 chr16_46515660     ZHar    T    A        0      0        2 
  16 chr16_46515660   Sample    T    A        0      0        2 
  16 chr16_46517155     AAsi    T    C        0      0        2 
  16 chr16_46517155     AKia    T    C        0      0        2 
  16 chr16_46517155     AOna    T    C      0.5      1        2 
  16 chr16_46517155     ASom    T    C        0      0        2 
  16 chr16_46517155     HCab    T    C        0      0        2 
  16 chr16_46517155     HPrz    T    C        0      0        2 
  16 chr16_46517155     ZBoe    T    C        0      0        2 
  16 chr16_46517155     ZGre    T    C        0      0        2 
  16 chr16_46517155     ZHar    T    C        0      0        2 
  16 chr16_46517155   Sample    T    C        0      0        2 
  16 chr16_46518337     AAsi    G    A        0      0        2 
  16 chr16_46518337     AKia    G    A        0      0        2 
  16 chr16_46518337     AOna    G    A      0.5      1        2 
  16 chr16_46518337     ASom    G    A        0      0        2 
  16 chr16_46518337     HCab    G    A        0      0        2 
  16 chr16_46518337     HPrz    G    A        0      0        2 
  16 chr16_46518337     ZBoe    G    A        0      0        2 
  16 chr16_46518337     ZGre    G    A        0      0        2 
  16 chr16_46518337     ZHar    G    A        0      0        2 
  16 chr16_46518337   Sample    G    A        0      0        2 
  16 chr16_46518576     AAsi    A    G        0      0        2 
  16 chr16_46518576     AKia    A    G        0      0        2 
  16 chr16_46518576     AOna    A    G        0      0        2 
  16 chr16_46518576     ASom    A    G        0      0        2 
  16 chr16_46518576     HCab    A    G        0      0        2 
  16 chr16_46518576     HPrz    A    G        0      0        2 
  16 chr16_46518576     ZBoe    A    G        0      0        2 
  16 chr16_46518576     ZGre    A    G        1      2        2 
  16 chr16_46518576     ZHar    A    G        0      0        2 
  16 chr16_46518576   Sample    A    G        0      0        2 
  16 chr16_46519408     AAsi    G    A        0      0        2 
  16 chr16_46519408     AKia    G    A        0      0        2 
  16 chr16_46519408     AOna    G    A        0      0        2 
  16 chr16_46519408     ASom    G    A        0      0        2 
  16 chr16_46519408     HCab    G    A        1      2        2 
  16 chr16_46519408     HPrz    G    A        1      2        2 
  16 chr16_46519408     ZBoe    G    A        0      0        2 
  16 chr16_46519408     ZGre    G    A        0      0        2 
  16 chr16_46519408     ZHar    G    A        0      0        2 
  16 chr16_46519408   Sample    G    A        1      2        2 
  16 chr16_46519908     AAsi    C    T        0      0        2 
  16 chr16_46519908     AKia    C    T        0      0        2 
  16 chr16_46519908     AOna    C    T        0      0        2 
  16 chr16_46519908     ASom    C    T        0      0        2 
  16 chr16_46519908     HCab    C    T        1      2        2 
  16 chr16_46519908     HPrz    C    T        1      2        2 
  16 chr16_46519908     ZBoe    C    T        0      0        2 
  16 chr16_46519908     ZGre    C    T        0      0        2 
  16 chr16_46519908     ZHar    C    T        0      0        2 
  16 chr16_46519908   Sample    C    T        1      2        2 
  16 chr16_46528881     AAsi    G    A        0      0        2 
  16 chr16_46528881     AKia    G    A        0      0        2 
  16 chr16_46528881     AOna    G    A        0      0        2 
  16 chr16_46528881     ASom    G    A        0      0        2 
  16 chr16_46528881     HCab    G    A        1      2        2 
  16 chr16_46528881     HPrz    G    A        1      2        2 
  16 chr16_46528881     ZBoe    G    A        0      0        2 
  16 chr16_46528881     ZGre    G    A        0      0        2 
  16 chr16_46528881     ZHar    G    A        0      0        2 
  16 chr16_46528881   Sample    G    A        1      2        2 
  16 chr16_46529121     AAsi    G    A        0      0        2 
  16 chr16_46529121     AKia    G    A        0      0        2 
  16 chr16_46529121     AOna    G    A        0      0        2 
  16 chr16_46529121     ASom    G    A        0      0        2 
  16 chr16_46529121     HCab    G    A        1      2        2 
  16 chr16_46529121     HPrz    G    A        1      2        2 
  16 chr16_46529121     ZBoe    G    A        0      0        2 
  16 chr16_46529121     ZGre    G    A        0      0        2 
  16 chr16_46529121     ZHar    G    A        0      0        2 
  16 chr16_46529121   Sample    G    A        1      2        2 
  16 chr16_46529649     AAsi    C    T        0      0        2 
  16 chr16_46529649     AKia    C    T        0      0        2 
  16 chr16_46529649     AOna    C    T        0      0        2 
  16 chr16_46529649     ASom    C    T        0      0        2 
  16 chr16_46529649     HCab    C    T        1      2        2 
  16 chr16_46529649     HPrz    C    T        1      2        2 
  16 chr16_46529649     ZBoe    C    T        0      0        2 
  16 chr16_46529649     ZGre    C    T        0      0        2 
  16 chr16_46529649     ZHar    C    T        0      0        2 
  16 chr16_46529649   Sample    C    T        1      2        2 
  16 chr16_46533562     AAsi    C    T        0      0        2 
  16 chr16_46533562     AKia    C    T        0      0        2 
  16 chr16_46533562     AOna    C    T        0      0        2 
  16 chr16_46533562     ASom    C    T        0      0        2 
  16 chr16_46533562     HCab    C    T        1      2        2 
  16 chr16_46533562     HPrz    C    T        1      2        2 
  16 chr16_46533562     ZBoe    C    T        0      0        2 
  16 chr16_46533562     ZGre    C    T        0      0        2 
  16 chr16_46533562     ZHar    C    T        0      0        2 
  16 chr16_46533562   Sample    C    T        1      2        2 
  16 chr16_46537332     AAsi    G    A        0      0        2 
  16 chr16_46537332     AKia    G    A        0      0        2 
  16 chr16_46537332     AOna    G    A        0      0        2 
  16 chr16_46537332     ASom    G    A        0      0        2 
  16 chr16_46537332     HCab    G    A        1      2        2 
  16 chr16_46537332     HPrz    G    A        1      2        2 
  16 chr16_46537332     ZBoe    G    A        0      0        2 
  16 chr16_46537332     ZGre    G    A        0      0        2 
  16 chr16_46537332     ZHar    G    A        0      0        2 
  16 chr16_46537332   Sample    G    A        1      2        2 
  16 chr16_46537513     AAsi    T    C        0      0        2 
  16 chr16_46537513     AKia    T    C        0      0        2 
  16 chr16_46537513     AOna    T    C        0      0        2 
  16 chr16_46537513     ASom    T    C        0      0        2 
  16 chr16_46537513     HCab    T    C        1      2        2 
  16 chr16_46537513     HPrz    T    C        1      2        2 
  16 chr16_46537513     ZBoe    T    C        0      0        2 
  16 chr16_46537513     ZGre    T    C        0      0        2 
  16 chr16_46537513     ZHar    T    C        0      0        2 
  16 chr16_46537513   Sample    T    C        1      2        2 
  16 chr16_46541844     AAsi    A    G        0      0        2 
  16 chr16_46541844     AKia    A    G        0      0        2 
  16 chr16_46541844     AOna    A    G        0      0        2 
  16 chr16_46541844     ASom    A    G        0      0        2 
  16 chr16_46541844     HCab    A    G        1      2        2 
  16 chr16_46541844     HPrz    A    G        1      2        2 
  16 chr16_46541844     ZBoe    A    G        0      0        2 
  16 chr16_46541844     ZGre    A    G        0      0        2 
  16 chr16_46541844     ZHar    A    G        0      0        2 
  16 chr16_46541844   Sample    A    G        1      2        2 
  16 chr16_46548348     AAsi    C    G        0      0        2 
  16 chr16_46548348     AKia    C    G        0      0        2 
  16 chr16_46548348     AOna    C    G        0      0        2 
  16 chr16_46548348     ASom    C    G        0      0        2 
  16 chr16_46548348     HCab    C    G        0      0        2 
  16 chr16_46548348     HPrz    C    G      0.5      1        2 
  16 chr16_46548348     ZBoe    C    G        0      0        2 
  16 chr16_46548348     ZGre    C    G        0      0        2 
  16 chr16_46548348     ZHar    C    G        0      0        2 
  16 chr16_46548348   Sample    C    G        0      0        2 
  16 chr16_46550352     AAsi    G    T        0      0        2 
  16 chr16_46550352     AKia    G    T        0      0        2 
  16 chr16_46550352     AOna    G    T        0      0        2 
  16 chr16_46550352     ASom    G    T        0      0        2 
  16 chr16_46550352     HCab    G    T        0      0        2 
  16 chr16_46550352     HPrz    G    T        0      0        2 
  16 chr16_46550352     ZBoe    G    T        0      0        2 
  16 chr16_46550352     ZGre    G    T        0      0        2 
  16 chr16_46550352     ZHar    G    T        1      2        2 
  16 chr16_46550352   Sample    G    T        0      0        2 
  16 chr16_46551312     AAsi    A    G        0      0        2 
  16 chr16_46551312     AKia    A    G        1      2        2 
  16 chr16_46551312     AOna    A    G      0.5      1        2 
  16 chr16_46551312     ASom    A    G        0      0        2 
  16 chr16_46551312     HCab    A    G        0      0        2 
  16 chr16_46551312     HPrz    A    G      0.5      1        2 
  16 chr16_46551312     ZBoe    A    G        0      0        2 
  16 chr16_46551312     ZGre    A    G        0      0        2 
  16 chr16_46551312     ZHar    A    G        0      0        2 
  16 chr16_46551312   Sample    A    G        0      0        2 
  16 chr16_46558778     AAsi    A    G        0      0        2 
  16 chr16_46558778     AKia    A    G        0      0        2 
  16 chr16_46558778     AOna    A    G        0      0        2 
  16 chr16_46558778     ASom    A    G        0      0        2 
  16 chr16_46558778     HCab    A    G        0      0        2 
  16 chr16_46558778     HPrz    A    G        0      0        2 
  16 chr16_46558778     ZBoe    A    G        1      2        2 
  16 chr16_46558778     ZGre    A    G        0      0        2 
  16 chr16_46558778     ZHar    A    G        0      0        2 
  16 chr16_46558778   Sample    A    G        0      0        2 
  16 chr16_46571216     AAsi    A    C        1      2        2 
  16 chr16_46571216     AKia    A    C        0      0        2 
  16 chr16_46571216     AOna    A    C        0      0        2 
  16 chr16_46571216     ASom    A    C        1      2        2 
  16 chr16_46571216     HCab    A    C        0      0        2 
  16 chr16_46571216     HPrz    A    C        0      0        2 
  16 chr16_46571216     ZBoe    A    C        0      0        2 
  16 chr16_46571216     ZGre    A    C        0      0        2 
  16 chr16_46571216     ZHar    A    C        0      0        2 
  16 chr16_46571216   Sample    A    C        0      0        2 
  16 chr16_46573642     AAsi    G    C        0      0        2 
  16 chr16_46573642     AKia    G    C        0      0        2 
  16 chr16_46573642     AOna    G    C      0.5      1        2 
  16 chr16_46573642     ASom    G    C        0      0        2 
  16 chr16_46573642     HCab    G    C        0      0        2 
  16 chr16_46573642     HPrz    G    C        0      0        2 
  16 chr16_46573642     ZBoe    G    C        0      0        2 
  16 chr16_46573642     ZGre    G    C        0      0        2 
  16 chr16_46573642     ZHar    G    C        0      0        2 
  16 chr16_46573642   Sample    G    C        0      0        2 
  16 chr16_46581702     AAsi    C    T        0      0        2 
  16 chr16_46581702     AKia    C    T        0      0        2 
  16 chr16_46581702     AOna    C    T        0      0        2 
  16 chr16_46581702     ASom    C    T        0      0        2 
  16 chr16_46581702     HCab    C    T        0      0        2 
  16 chr16_46581702     HPrz    C    T        0      0        2 
  16 chr16_46581702     ZBoe    C    T        0      0        2 
  16 chr16_46581702     ZGre    C    T      0.5      1        2 
  16 chr16_46581702     ZHar    C    T        0      0        2 
  16 chr16_46581702   Sample    C    T        0      0        2 
  16 chr16_46584332     AAsi    G    A        0      0        2 
  16 chr16_46584332     AKia    G    A        0      0        2 
  16 chr16_46584332     AOna    G    A        0      0        2 
  16 chr16_46584332     ASom    G    A        0      0        2 
  16 chr16_46584332     HCab    G    A        0      0        2 
  16 chr16_46584332     HPrz    G    A        0      0        2 
  16 chr16_46584332     ZBoe    G    A        0      0        2 
  16 chr16_46584332     ZGre    G    A      0.5      1        2 
  16 chr16_46584332     ZHar    G    A        0      0        2 
  16 chr16_46584332   Sample    G    A        0      0        2 
  16 chr16_46584418     AAsi    T    C        0      0        2 
  16 chr16_46584418     AKia    T    C        1      2        2 
  16 chr16_46584418     AOna    T    C      0.5      1        2 
  16 chr16_46584418     ASom    T    C        0      0        2 
  16 chr16_46584418     HCab    T    C        0      0        2 
  16 chr16_46584418     HPrz    T    C        0      0        2 
  16 chr16_46584418     ZBoe    T    C        0      0        2 
  16 chr16_46584418     ZGre    T    C        0      0        2 
  16 chr16_46584418     ZHar    T    C        0      0        2 
  16 chr16_46584418   Sample    T    C        0      0        2 
  16 chr16_46589032     AAsi    C    T        0      0        2 
  16 chr16_46589032     AKia    C    T        0      0        2 
  16 chr16_46589032     AOna    C    T        0      0        2 
  16 chr16_46589032     ASom    C    T        0      0        2 
  16 chr16_46589032     HCab    C    T        1      2        2 
  16 chr16_46589032     HPrz    C    T        1      2        2 
  16 chr16_46589032     ZBoe    C    T        0      0        2 
  16 chr16_46589032     ZGre    C    T        0      0        2 
  16 chr16_46589032     ZHar    C    T        0      0        2 
  16 chr16_46589032   Sample    C    T        1      2        2 
  16 chr16_46595975     AAsi    C    T        0      0        2 
  16 chr16_46595975     AKia    C    T        0      0        2 
  16 chr16_46595975     AOna    C    T        0      0        2 
  16 chr16_46595975     ASom    C    T        0      0        2 
  16 chr16_46595975     HCab    C    T        0      0        2 
  16 chr16_46595975     HPrz    C    T        0      0        2 
  16 chr16_46595975     ZBoe    C    T        0      0        2 
  16 chr16_46595975     ZGre    C    T        0      0        2 
  16 chr16_46595975     ZHar    C    T      0.5      1        2 
  16 chr16_46595975   Sample    C    T        0      0        2 
  16 chr16_46596586     AAsi    G    C        1      2        2 
  16 chr16_46596586     AKia    G    C        1      2        2 
  16 chr16_46596586     AOna    G    C      0.5      1        2 
  16 chr16_46596586     ASom    G    C        1      2        2 
  16 chr16_46596586     HCab    G    C        0      0        2 
  16 chr16_46596586     HPrz    G    C        0      0        2 
  16 chr16_46596586     ZBoe    G    C        0      0        2 
  16 chr16_46596586     ZGre    G    C        0      0        2 
  16 chr16_46596586     ZHar    G    C        0      0        2 
  16 chr16_46596586   Sample    G    C        0      0        2 
  16 chr16_46596959     AAsi    C    G        0      0        2 
  16 chr16_46596959     AKia    C    G        0      0        2 
  16 chr16_46596959     AOna    C    G        0      0        2 
  16 chr16_46596959     ASom    C    G        0      0        2 
  16 chr16_46596959     HCab    C    G        1      2        2 
  16 chr16_46596959     HPrz    C    G        1      2        2 
  16 chr16_46596959     ZBoe    C    G        0      0        2 
  16 chr16_46596959     ZGre    C    G        0      0        2 
  16 chr16_46596959     ZHar    C    G        0      0        2 
  16 chr16_46596959   Sample    C    G        1      2        2 
  16 chr16_46597507     AAsi    C    T        0      0        2 
  16 chr16_46597507     AKia    C    T        1      2        2 
  16 chr16_46597507     AOna    C    T      0.5      1        2 
  16 chr16_46597507     ASom    C    T        0      0        2 
  16 chr16_46597507     HCab    C    T        0      0        2 
  16 chr16_46597507     HPrz    C    T        0      0        2 
  16 chr16_46597507     ZBoe    C    T        0      0        2 
  16 chr16_46597507     ZGre    C    T        0      0        2 
  16 chr16_46597507     ZHar    C    T        0      0        2 
  16 chr16_46597507   Sample    C    T        0      0        2 
  16 chr16_46599714     AAsi    C    T        0      0        2 
  16 chr16_46599714     AKia    C    T        0      0        2 
  16 chr16_46599714     AOna    C    T        0      0        2 
  16 chr16_46599714     ASom    C    T        0      0        2 
  16 chr16_46599714     HCab    C    T        1      2        2 
  16 chr16_46599714     HPrz    C    T        1      2        2 
  16 chr16_46599714     ZBoe    C    T        0      0        2 
  16 chr16_46599714     ZGre    C    T        0      0        2 
  16 chr16_46599714     ZHar    C    T        0      0        2 
  16 chr16_46599714   Sample    C    T        1      2        2 
  16 chr16_46601833     AAsi    A    G        0      0        2 
  16 chr16_46601833     AKia    A    G        0      0        2 
  16 chr16_46601833     AOna    A    G        0      0        2 
  16 chr16_46601833     ASom    A    G        0      0        2 
  16 chr16_46601833     HCab    A    G        1      2        2 
  16 chr16_46601833     HPrz    A    G        1      2        2 
  16 chr16_46601833     ZBoe    A    G        0      0        2 
  16 chr16_46601833     ZGre    A    G        0      0        2 
  16 chr16_46601833     ZHar    A    G        0      0        2 
  16 chr16_46601833   Sample    A    G        1      2        2 
  16 chr16_46604262     AAsi    T    G        0      0        2 
  16 chr16_46604262     AKia    T    G        0      0        2 
  16 chr16_46604262     AOna    T    G        0      0        2 
  16 chr16_46604262     ASom    T    G        0      0        2 
  16 chr16_46604262     HCab    T    G        1      2        2 
  16 chr16_46604262     HPrz    T    G        1      2        2 
  16 chr16_46604262     ZBoe    T    G        0      0        2 
  16 chr16_46604262     ZGre    T    G        0      0        2 
  16 chr16_46604262     ZHar    T    G        0      0        2 
  16 chr16_46604262   Sample    T    G        1      2        2 
  16 chr16_46618784     AAsi    T    G        0      0        2 
  16 chr16_46618784     AKia    T    G        0      0        2 
  16 chr16_46618784     AOna    T    G        0      0        2 
  16 chr16_46618784     ASom    T    G        0      0        2 
  16 chr16_46618784     HCab    T    G        0      0        2 
  16 chr16_46618784     HPrz    T    G        0      0        2 
  16 chr16_46618784     ZBoe    T    G        0      0        2 
  16 chr16_46618784     ZGre    T    G        1      2        2 
  16 chr16_46618784     ZHar    T    G        0      0        2 
  16 chr16_46618784   Sample    T    G        0      0        2 
  16 chr16_46619429     AAsi    A    G        0      0        2 
  16 chr16_46619429     AKia    A    G        0      0        2 
  16 chr16_46619429     AOna    A    G      0.5      1        2 
  16 chr16_46619429     ASom    A    G        0      0        2 
  16 chr16_46619429     HCab    A    G        0      0        2 
  16 chr16_46619429     HPrz    A    G        0      0        2 
  16 chr16_46619429     ZBoe    A    G        0      0        2 
  16 chr16_46619429     ZGre    A    G        0      0        2 
  16 chr16_46619429     ZHar    A    G        0      0        2 
  16 chr16_46619429   Sample    A    G        0      0        2 
  16 chr16_46627483     AAsi    T    C        0      0        2 
  16 chr16_46627483     AKia    T    C        0      0        2 
  16 chr16_46627483     AOna    T    C        0      0        2 
  16 chr16_46627483     ASom    T    C        0      0        2 
  16 chr16_46627483     HCab    T    C        0      0        2 
  16 chr16_46627483     HPrz    T    C        0      0        2 
  16 chr16_46627483     ZBoe    T    C        0      0        2 
  16 chr16_46627483     ZGre    T    C        0      0        2 
  16 chr16_46627483     ZHar    T    C        1      2        2 
  16 chr16_46627483   Sample    T    C        0      0        2 
  16 chr16_46628722     AAsi    A    T        0      0        2 
  16 chr16_46628722     AKia    A    T        0      0        2 
  16 chr16_46628722     AOna    A    T        0      0        2 
  16 chr16_46628722     ASom    A    T        0      0        2 
  16 chr16_46628722     HCab    A    T        0      0        2 
  16 chr16_46628722     HPrz    A    T        0      0        2 
  16 chr16_46628722     ZBoe    A    T        1      2        2 
  16 chr16_46628722     ZGre    A    T        1      2        2 
  16 chr16_46628722     ZHar    A    T        0      0        2 
  16 chr16_46628722   Sample    A    T        0      0        2 
  16 chr16_46629400     AAsi    T    C        0      0        2 
  16 chr16_46629400     AKia    T    C        0      0        2 
  16 chr16_46629400     AOna    T    C        0      0        2 
  16 chr16_46629400     ASom    T    C        0      0        2 
  16 chr16_46629400     HCab    T    C        0      0        2 
  16 chr16_46629400     HPrz    T    C        0      0        2 
  16 chr16_46629400     ZBoe    T    C      0.5      1        2 
  16 chr16_46629400     ZGre    T    C        0      0        2 
  16 chr16_46629400     ZHar    T    C        0      0        2 
  16 chr16_46629400   Sample    T    C        0      0        2 
  16 chr16_46630409     AAsi    T    C        1      2        2 
  16 chr16_46630409     AKia    T    C        0      0        2 
  16 chr16_46630409     AOna    T    C        0      0        2 
  16 chr16_46630409     ASom    T    C        1      2        2 
  16 chr16_46630409     HCab    T    C        0      0        2 
  16 chr16_46630409     HPrz    T    C        0      0        2 
  16 chr16_46630409     ZBoe    T    C        0      0        2 
  16 chr16_46630409     ZGre    T    C        0      0        2 
  16 chr16_46630409     ZHar    T    C        0      0        2 
  16 chr16_46630409   Sample    T    C        0      0        2 
  16 chr16_46630694     AAsi    T    C        0      0        2 
  16 chr16_46630694     AKia    T    C        0      0        2 
  16 chr16_46630694     AOna    T    C        0      0        2 
  16 chr16_46630694     ASom    T    C        0      0        2 
  16 chr16_46630694     HCab    T    C        0      0        2 
  16 chr16_46630694     HPrz    T    C        0      0        2 
  16 chr16_46630694     ZBoe    T    C        0      0        2 
  16 chr16_46630694     ZGre    T    C        0      0        2 
  16 chr16_46630694     ZHar    T    C      0.5      1        2 
  16 chr16_46630694   Sample    T    C        0      0        2 
  16 chr16_46638609     AAsi    T    C        0      0        2 
  16 chr16_46638609     AKia    T    C        0      0        2 
  16 chr16_46638609     AOna    T    C        0      0        2 
  16 chr16_46638609     ASom    T    C        0      0        2 
  16 chr16_46638609     HCab    T    C        0      0        2 
  16 chr16_46638609     HPrz    T    C        0      0        2 
  16 chr16_46638609     ZBoe    T    C      0.5      1        2 
  16 chr16_46638609     ZGre    T    C        0      0        2 
  16 chr16_46638609     ZHar    T    C        0      0        2 
  16 chr16_46638609   Sample    T    C        0      0        2 
  16 chr16_46638665     AAsi    T    C        0      0        2 
  16 chr16_46638665     AKia    T    C        0      0        2 
  16 chr16_46638665     AOna    T    C        0      0        2 
  16 chr16_46638665     ASom    T    C        0      0        2 
  16 chr16_46638665     HCab    T    C        0      0        2 
  16 chr16_46638665     HPrz    T    C        0      0        2 
  16 chr16_46638665     ZBoe    T    C        0      0        2 
  16 chr16_46638665     ZGre    T    C        0      0        2 
  16 chr16_46638665     ZHar    T    C        1      2        2 
  16 chr16_46638665   Sample    T    C        1      2        2 
  16 chr16_46639099     AAsi    G    C        0      0        2 
  16 chr16_46639099     AKia    G    C        0      0        2 
  16 chr16_46639099     AOna    G    C        0      0        2 
  16 chr16_46639099     ASom    G    C        0      0        2 
  16 chr16_46639099     HCab    G    C        0      0        2 
  16 chr16_46639099     HPrz    G    C        0      0        2 
  16 chr16_46639099     ZBoe    G    C        0      0        2 
  16 chr16_46639099     ZGre    G    C        1      2        2 
  16 chr16_46639099     ZHar    G    C        0      0        2 
  16 chr16_46639099   Sample    G    C        0      0        2 
  16 chr16_46640154     AAsi    C    A        0      0        2 
  16 chr16_46640154     AKia    C    A        0      0        2 
  16 chr16_46640154     AOna    C    A        0      0        2 
  16 chr16_46640154     ASom    C    A        0      0        2 
  16 chr16_46640154     HCab    C    A        0      0        2 
  16 chr16_46640154     HPrz    C    A        0      0        2 
  16 chr16_46640154     ZBoe    C    A      0.5      1        2 
  16 chr16_46640154     ZGre    C    A        0      0        2 
  16 chr16_46640154     ZHar    C    A        0      0        2 
  16 chr16_46640154   Sample    C    A        0      0        2 
  16 chr16_46640385     AAsi    A    G        0      0        2 
  16 chr16_46640385     AKia    A    G        0      0        2 
  16 chr16_46640385     AOna    A    G      0.5      1        2 
  16 chr16_46640385     ASom    A    G        0      0        2 
  16 chr16_46640385     HCab    A    G        0      0        2 
  16 chr16_46640385     HPrz    A    G        0      0        2 
  16 chr16_46640385     ZBoe    A    G        0      0        2 
  16 chr16_46640385     ZGre    A    G        0      0        2 
  16 chr16_46640385     ZHar    A    G        0      0        2 
  16 chr16_46640385   Sample    A    G        0      0        2 
  16 chr16_46644003     AAsi    C    G        0      0        2 
  16 chr16_46644003     AKia    C    G        0      0        2 
  16 chr16_46644003     AOna    C    G        0      0        2 
  16 chr16_46644003     ASom    C    G        0      0        2 
  16 chr16_46644003     HCab    C    G        1      2        2 
  16 chr16_46644003     HPrz    C    G        1      2        2 
  16 chr16_46644003     ZBoe    C    G        0      0        2 
  16 chr16_46644003     ZGre    C    G        0      0        2 
  16 chr16_46644003     ZHar    C    G        0      0        2 
  16 chr16_46644003   Sample    C    G        1      2        2 
  16 chr16_46646153     AAsi    G    A        0      0        2 
  16 chr16_46646153     AKia    G    A        0      0        2 
  16 chr16_46646153     AOna    G    A        0      0        2 
  16 chr16_46646153     ASom    G    A        0      0        2 
  16 chr16_46646153     HCab    G    A        0      0        2 
  16 chr16_46646153     HPrz    G    A        0      0        2 
  16 chr16_46646153     ZBoe    G    A        0      0        2 
  16 chr16_46646153     ZGre    G    A        0      0        2 
  16 chr16_46646153     ZHar    G    A        1      2        2 
  16 chr16_46646153   Sample    G    A        0      0        2 
  16 chr16_46646740     AAsi    C    T        0      0        2 
  16 chr16_46646740     AKia    C    T        0      0        2 
  16 chr16_46646740     AOna    C    T        0      0        2 
  16 chr16_46646740     ASom    C    T        0      0        2 
  16 chr16_46646740     HCab    C    T        1      2        2 
  16 chr16_46646740     HPrz    C    T        1      2        2 
  16 chr16_46646740     ZBoe    C    T        0      0        2 
  16 chr16_46646740     ZGre    C    T        0      0        2 
  16 chr16_46646740     ZHar    C    T        0      0        2 
  16 chr16_46646740   Sample    C    T        1      2        2 
  16 chr16_46648289     AAsi    C    T        0      0        2 
  16 chr16_46648289     AKia    C    T        1      2        2 
  16 chr16_46648289     AOna    C    T        1      2        2 
  16 chr16_46648289     ASom    C    T        0      0        2 
  16 chr16_46648289     HCab    C    T        0      0        2 
  16 chr16_46648289     HPrz    C    T        0      0        2 
  16 chr16_46648289     ZBoe    C    T        0      0        2 
  16 chr16_46648289     ZGre    C    T        0      0        2 
  16 chr16_46648289     ZHar    C    T        0      0        2 
  16 chr16_46648289   Sample    C    T        0      0        2 
  16 chr16_46648904     AAsi    A    G        0      0        2 
  16 chr16_46648904     AKia    A    G        0      0        2 
  16 chr16_46648904     AOna    A    G        0      0        2 
  16 chr16_46648904     ASom    A    G        0      0        2 
  16 chr16_46648904     HCab    A    G        1      2        2 
  16 chr16_46648904     HPrz    A    G        1      2        2 
  16 chr16_46648904     ZBoe    A    G        0      0        2 
  16 chr16_46648904     ZGre    A    G        0      0        2 
  16 chr16_46648904     ZHar    A    G        0      0        2 
  16 chr16_46648904   Sample    A    G        1      2        2 
  16 chr16_46648906     AAsi    G    T        0      0        2 
  16 chr16_46648906     AKia    G    T        0      0        2 
  16 chr16_46648906     AOna    G    T        0      0        2 
  16 chr16_46648906     ASom    G    T        0      0        2 
  16 chr16_46648906     HCab    G    T        1      2        2 
  16 chr16_46648906     HPrz    G    T        1      2        2 
  16 chr16_46648906     ZBoe    G    T        0      0        2 
  16 chr16_46648906     ZGre    G    T        0      0        2 
  16 chr16_46648906     ZHar    G    T        0      0        2 
  16 chr16_46648906   Sample    G    T        1      2        2 
  16 chr16_46649052     AAsi    C    T        0      0        2 
  16 chr16_46649052     AKia    C    T        0      0        2 
  16 chr16_46649052     AOna    C    T        0      0        2 
  16 chr16_46649052     ASom    C    T        0      0        2 
  16 chr16_46649052     HCab    C    T        1      2        2 
  16 chr16_46649052     HPrz    C    T        1      2        2 
  16 chr16_46649052     ZBoe    C    T        0      0        2 
  16 chr16_46649052     ZGre    C    T        0      0        2 
  16 chr16_46649052     ZHar    C    T        0      0        2 
  16 chr16_46649052   Sample    C    T        1      2        2 
  16 chr16_46649832     AAsi    G    A        0      0        2 
  16 chr16_46649832     AKia    G    A        0      0        2 
  16 chr16_46649832     AOna    G    A        0      0        2 
  16 chr16_46649832     ASom    G    A        0      0        2 
  16 chr16_46649832     HCab    G    A        1      2        2 
  16 chr16_46649832     HPrz    G    A        1      2        2 
  16 chr16_46649832     ZBoe    G    A        0      0        2 
  16 chr16_46649832     ZGre    G    A        0      0        2 
  16 chr16_46649832     ZHar    G    A        0      0        2 
  16 chr16_46649832   Sample    G    A        1      2        2 
  16 chr16_46650489     AAsi    T    C        0      0        2 
  16 chr16_46650489     AKia    T    C        0      0        2 
  16 chr16_46650489     AOna    T    C        0      0        2 
  16 chr16_46650489     ASom    T    C        1      2        2 
  16 chr16_46650489     HCab    T    C        0      0        2 
  16 chr16_46650489     HPrz    T    C        0      0        2 
  16 chr16_46650489     ZBoe    T    C        0      0        2 
  16 chr16_46650489     ZGre    T    C        0      0        2 
  16 chr16_46650489     ZHar    T    C        0      0        2 
  16 chr16_46650489   Sample    T    C        0      0        2 
  16 chr16_46651522     AAsi    C    G        0      0        2 
  16 chr16_46651522     AKia    C    G        1      2        2 
  16 chr16_46651522     AOna    C    G        0      0        2 
  16 chr16_46651522     ASom    C    G        0      0        2 
  16 chr16_46651522     HCab    C    G        0      0        2 
  16 chr16_46651522     HPrz    C    G        0      0        2 
  16 chr16_46651522     ZBoe    C    G        0      0        2 
  16 chr16_46651522     ZGre    C    G        0      0        2 
  16 chr16_46651522     ZHar    C    G        0      0        2 
  16 chr16_46651522   Sample    C    G        0      0        2 
  16 chr16_46652956     AAsi    A    G        0      0        2 
  16 chr16_46652956     AKia    A    G        0      0        2 
  16 chr16_46652956     AOna    A    G        0      0        2 
  16 chr16_46652956     ASom    A    G        0      0        2 
  16 chr16_46652956     HCab    A    G        1      2        2 
  16 chr16_46652956     HPrz    A    G        1      2        2 
  16 chr16_46652956     ZBoe    A    G        0      0        2 
  16 chr16_46652956     ZGre    A    G        0      0        2 
  16 chr16_46652956     ZHar    A    G        0      0        2 
  16 chr16_46652956   Sample    A    G        1      2        2 
  16 chr16_46653569     AAsi    T    C        0      0        2 
  16 chr16_46653569     AKia    T    C        0      0        2 
  16 chr16_46653569     AOna    T    C      0.5      1        2 
  16 chr16_46653569     ASom    T    C        0      0        2 
  16 chr16_46653569     HCab    T    C        0      0        2 
  16 chr16_46653569     HPrz    T    C        0      0        2 
  16 chr16_46653569     ZBoe    T    C        0      0        2 
  16 chr16_46653569     ZGre    T    C        0      0        2 
  16 chr16_46653569     ZHar    T    C        0      0        2 
  16 chr16_46653569   Sample    T    C        0      0        2 
  16 chr16_46655163     AAsi    T    C        0      0        2 
  16 chr16_46655163     AKia    T    C        0      0        2 
  16 chr16_46655163     AOna    T    C        0      0        2 
  16 chr16_46655163     ASom    T    C        0      0        2 
  16 chr16_46655163     HCab    T    C        0      0        2 
  16 chr16_46655163     HPrz    T    C        1      2        2 
  16 chr16_46655163     ZBoe    T    C        0      0        2 
  16 chr16_46655163     ZGre    T    C        0      0        2 
  16 chr16_46655163     ZHar    T    C        0      0        2 
  16 chr16_46655163   Sample    T    C        1      2        2 
  16 chr16_46656172     AAsi    T    C        0      0        2 
  16 chr16_46656172     AKia    T    C        1      2        2 
  16 chr16_46656172     AOna    T    C        1      2        2 
  16 chr16_46656172     ASom    T    C        0      0        2 
  16 chr16_46656172     HCab    T    C        0      0        2 
  16 chr16_46656172     HPrz    T    C        0      0        2 
  16 chr16_46656172     ZBoe    T    C        0      0        2 
  16 chr16_46656172     ZGre    T    C        0      0        2 
  16 chr16_46656172     ZHar    T    C        0      0        2 
  16 chr16_46656172   Sample    T    C        0      0        2 
  16 chr16_46657358     AAsi    G    A        1      2        2 
  16 chr16_46657358     AKia    G    A        0      0        2 
  16 chr16_46657358     AOna    G    A        0      0        2 
  16 chr16_46657358     ASom    G    A        1      2        2 
  16 chr16_46657358     HCab    G    A        0      0        2 
  16 chr16_46657358     HPrz    G    A        0      0        2 
  16 chr16_46657358     ZBoe    G    A        0      0        2 
  16 chr16_46657358     ZGre    G    A        0      0        2 
  16 chr16_46657358     ZHar    G    A        0      0        2 
  16 chr16_46657358   Sample    G    A        0      0        2 
  16 chr16_46660886     AAsi    G    A        0      0        2 
  16 chr16_46660886     AKia    G    A        0      0        2 
  16 chr16_46660886     AOna    G    A        0      0        2 
  16 chr16_46660886     ASom    G    A        0      0        2 
  16 chr16_46660886     HCab    G    A        1      2        2 
  16 chr16_46660886     HPrz    G    A        1      2        2 
  16 chr16_46660886     ZBoe    G    A        0      0        2 
  16 chr16_46660886     ZGre    G    A        0      0        2 
  16 chr16_46660886     ZHar    G    A        0      0        2 
  16 chr16_46660886   Sample    G    A        1      2        2 
  16 chr16_46662072     AAsi    G    A        0      0        2 
  16 chr16_46662072     AKia    G    A        0      0        2 
  16 chr16_46662072     AOna    G    A        0      0        2 
  16 chr16_46662072     ASom    G    A        0      0        2 
  16 chr16_46662072     HCab    G    A        0      0        2 
  16 chr16_46662072     HPrz    G    A        1      2        2 
  16 chr16_46662072     ZBoe    G    A        0      0        2 
  16 chr16_46662072     ZGre    G    A        0      0        2 
  16 chr16_46662072     ZHar    G    A        0      0        2 
  16 chr16_46662072   Sample    G    A        0      0        2 
  16 chr16_46665240     AAsi    A    G        0      0        2 
  16 chr16_46665240     AKia    A    G        0      0        2 
  16 chr16_46665240     AOna    A    G        0      0        2 
  16 chr16_46665240     ASom    A    G        0      0        2 
  16 chr16_46665240     HCab    A    G        1      2        2 
  16 chr16_46665240     HPrz    A    G        1      2        2 
  16 chr16_46665240     ZBoe    A    G        0      0        2 
  16 chr16_46665240     ZGre    A    G        0      0        2 
  16 chr16_46665240     ZHar    A    G        0      0        2 
  16 chr16_46665240   Sample    A    G        1      2        2 
  16 chr16_46668177     AAsi    A    G        0      0        2 
  16 chr16_46668177     AKia    A    G        0      0        2 
  16 chr16_46668177     AOna    A    G        0      0        2 
  16 chr16_46668177     ASom    A    G        0      0        2 
  16 chr16_46668177     HCab    A    G        0      0        2 
  16 chr16_46668177     HPrz    A    G        0      0        2 
  16 chr16_46668177     ZBoe    A    G        0      0        2 
  16 chr16_46668177     ZGre    A    G        0      0        2 
  16 chr16_46668177     ZHar    A    G        1      2        2 
  16 chr16_46668177   Sample    A    G        0      0        2 
  16 chr16_46670227     AAsi    T    G        0      0        2 
  16 chr16_46670227     AKia    T    G        1      2        2 
  16 chr16_46670227     AOna    T    G        1      2        2 
  16 chr16_46670227     ASom    T    G        0      0        2 
  16 chr16_46670227     HCab    T    G        0      0        2 
  16 chr16_46670227     HPrz    T    G        0      0        2 
  16 chr16_46670227     ZBoe    T    G        0      0        2 
  16 chr16_46670227     ZGre    T    G        0      0        2 
  16 chr16_46670227     ZHar    T    G        0      0        2 
  16 chr16_46670227   Sample    T    G        0      0        2 
  16 chr16_46671808     AAsi    A    G        0      0        2 
  16 chr16_46671808     AKia    A    G        0      0        2 
  16 chr16_46671808     AOna    A    G        0      0        2 
  16 chr16_46671808     ASom    A    G        0      0        2 
  16 chr16_46671808     HCab    A    G        1      2        2 
  16 chr16_46671808     HPrz    A    G        1      2        2 
  16 chr16_46671808     ZBoe    A    G        0      0        2 
  16 chr16_46671808     ZGre    A    G        0      0        2 
  16 chr16_46671808     ZHar    A    G        0      0        2 
  16 chr16_46671808   Sample    A    G        1      2        2 
  16 chr16_46673099     AAsi    C    G        0      0        2 
  16 chr16_46673099     AKia    C    G        0      0        2 
  16 chr16_46673099     AOna    C    G        0      0        2 
  16 chr16_46673099     ASom    C    G        0      0        2 
  16 chr16_46673099     HCab    C    G        1      2        2 
  16 chr16_46673099     HPrz    C    G        1      2        2 
  16 chr16_46673099     ZBoe    C    G        0      0        2 
  16 chr16_46673099     ZGre    C    G        0      0        2 
  16 chr16_46673099     ZHar    C    G        0      0        2 
  16 chr16_46673099   Sample    C    G        1      2        2 
  16 chr16_46674984     AAsi    A    T        0      0        2 
  16 chr16_46674984     AKia    A    T        0      0        2 
  16 chr16_46674984     AOna    A    T        0      0        2 
  16 chr16_46674984     ASom    A    T        0      0        2 
  16 chr16_46674984     HCab    A    T        1      2        2 
  16 chr16_46674984     HPrz    A    T        1      2        2 
  16 chr16_46674984     ZBoe    A    T        0      0        2 
  16 chr16_46674984     ZGre    A    T        0      0        2 
  16 chr16_46674984     ZHar    A    T        0      0        2 
  16 chr16_46674984   Sample    A    T        1      2        2 
  16 chr16_46676491     AAsi    A    G        0      0        2 
  16 chr16_46676491     AKia    A    G        0      0        2 
  16 chr16_46676491     AOna    A    G        0      0        2 
  16 chr16_46676491     ASom    A    G        0      0        2 
  16 chr16_46676491     HCab    A    G        0      0        2 
  16 chr16_46676491     HPrz    A    G        0      0        2 
  16 chr16_46676491     ZBoe    A    G      0.5      1        2 
  16 chr16_46676491     ZGre    A    G        0      0        2 
  16 chr16_46676491     ZHar    A    G        0      0        2 
  16 chr16_46676491   Sample    A    G        0      0        2 
  16 chr16_46684416     AAsi    G    T        0      0        2 
  16 chr16_46684416     AKia    G    T        0      0        2 
  16 chr16_46684416     AOna    G    T        0      0        2 
  16 chr16_46684416     ASom    G    T        1      2        2 
  16 chr16_46684416     HCab    G    T        0      0        2 
  16 chr16_46684416     HPrz    G    T        0      0        2 
  16 chr16_46684416     ZBoe    G    T        0      0        2 
  16 chr16_46684416     ZGre    G    T        0      0        2 
  16 chr16_46684416     ZHar    G    T        0      0        2 
  16 chr16_46684416   Sample    G    T        0      0        2 
  16 chr16_46686910     AAsi    C    G        0      0        2 
  16 chr16_46686910     AKia    C    G        0      0        2 
  16 chr16_46686910     AOna    C    G        0      0        2 
  16 chr16_46686910     ASom    C    G        0      0        2 
  16 chr16_46686910     HCab    C    G        1      2        2 
  16 chr16_46686910     HPrz    C    G        1      2        2 
  16 chr16_46686910     ZBoe    C    G        0      0        2 
  16 chr16_46686910     ZGre    C    G        0      0        2 
  16 chr16_46686910     ZHar    C    G        0      0        2 
  16 chr16_46686910   Sample    C    G        1      2        2 
  16 chr16_46688700     AAsi    T    A        0      0        2 
  16 chr16_46688700     AKia    T    A        0      0        2 
  16 chr16_46688700     AOna    T    A        0      0        2 
  16 chr16_46688700     ASom    T    A        0      0        2 
  16 chr16_46688700     HCab    T    A        1      2        2 
  16 chr16_46688700     HPrz    T    A        1      2        2 
  16 chr16_46688700     ZBoe    T    A        0      0        2 
  16 chr16_46688700     ZGre    T    A        0      0        2 
  16 chr16_46688700     ZHar    T    A        0      0        2 
  16 chr16_46688700   Sample    T    A        1      2        2 
  16 chr16_46689816     AAsi    A    G        0      0        2 
  16 chr16_46689816     AKia    A    G        0      0        2 
  16 chr16_46689816     AOna    A    G        0      0        2 
  16 chr16_46689816     ASom    A    G        1      2        2 
  16 chr16_46689816     HCab    A    G        0      0        2 
  16 chr16_46689816     HPrz    A    G        0      0        2 
  16 chr16_46689816     ZBoe    A    G        0      0        2 
  16 chr16_46689816     ZGre    A    G        0      0        2 
  16 chr16_46689816     ZHar    A    G        0      0        2 
  16 chr16_46689816   Sample    A    G        0      0        2 
  16 chr16_46698872     AAsi    A    T        0      0        2 
  16 chr16_46698872     AKia    A    T        0      0        2 
  16 chr16_46698872     AOna    A    T        0      0        2 
  16 chr16_46698872     ASom    A    T        0      0        2 
  16 chr16_46698872     HCab    A    T        1      2        2 
  16 chr16_46698872     HPrz    A    T        1      2        2 
  16 chr16_46698872     ZBoe    A    T        0      0        2 
  16 chr16_46698872     ZGre    A    T        0      0        2 
  16 chr16_46698872     ZHar    A    T        0      0        2 
  16 chr16_46698872   Sample    A    T        1      2        2 
  16 chr16_46699027     AAsi    G    A        0      0        2 
  16 chr16_46699027     AKia    G    A        0      0        2 
  16 chr16_46699027     AOna    G    A        0      0        2 
  16 chr16_46699027     ASom    G    A        0      0        2 
  16 chr16_46699027     HCab    G    A        0      0        2 
  16 chr16_46699027     HPrz    G    A        1      2        2 
  16 chr16_46699027     ZBoe    G    A        0      0        2 
  16 chr16_46699027     ZGre    G    A        0      0        2 
  16 chr16_46699027     ZHar    G    A        0      0        2 
  16 chr16_46699027   Sample    G    A        0      0        2 
  16 chr16_46699585     AAsi    T    C        0      0        2 
  16 chr16_46699585     AKia    T    C        0      0        2 
  16 chr16_46699585     AOna    T    C        0      0        2 
  16 chr16_46699585     ASom    T    C        0      0        2 
  16 chr16_46699585     HCab    T    C        0      0        2 
  16 chr16_46699585     HPrz    T    C        0      0        2 
  16 chr16_46699585     ZBoe    T    C        1      2        2 
  16 chr16_46699585     ZGre    T    C        0      0        2 
  16 chr16_46699585     ZHar    T    C        1      2        2 
  16 chr16_46699585   Sample    T    C        0      0        2 
  16 chr16_46700395     AAsi    T    C        1      2        2 
  16 chr16_46700395     AKia    T    C        0      0        2 
  16 chr16_46700395     AOna    T    C        0      0        2 
  16 chr16_46700395     ASom    T    C        0      0        2 
  16 chr16_46700395     HCab    T    C        0      0        2 
  16 chr16_46700395     HPrz    T    C        0      0        2 
  16 chr16_46700395     ZBoe    T    C        0      0        2 
  16 chr16_46700395     ZGre    T    C        0      0        2 
  16 chr16_46700395     ZHar    T    C        0      0        2 
  16 chr16_46700395   Sample    T    C        0      0        2 
  16 chr16_46700946     AAsi    A    G        0      0        2 
  16 chr16_46700946     AKia    A    G        0      0        2 
  16 chr16_46700946     AOna    A    G        0      0        2 
  16 chr16_46700946     ASom    A    G        0      0        2 
  16 chr16_46700946     HCab    A    G        1      2        2 
  16 chr16_46700946     HPrz    A    G        1      2        2 
  16 chr16_46700946     ZBoe    A    G        0      0        2 
  16 chr16_46700946     ZGre    A    G        0      0        2 
  16 chr16_46700946     ZHar    A    G        0      0        2 
  16 chr16_46700946   Sample    A    G        1      2        2 
  16 chr16_46701159     AAsi    A    G        0      0        2 
  16 chr16_46701159     AKia    A    G        0      0        2 
  16 chr16_46701159     AOna    A    G        0      0        2 
  16 chr16_46701159     ASom    A    G        0      0        2 
  16 chr16_46701159     HCab    A    G        1      2        2 
  16 chr16_46701159     HPrz    A    G        1      2        2 
  16 chr16_46701159     ZBoe    A    G        0      0        2 
  16 chr16_46701159     ZGre    A    G        0      0        2 
  16 chr16_46701159     ZHar    A    G        0      0        2 
  16 chr16_46701159   Sample    A    G        1      2        2 
  16 chr16_46701546     AAsi    T    C        0      0        2 
  16 chr16_46701546     AKia    T    C        0      0        2 
  16 chr16_46701546     AOna    T    C        0      0        2 
  16 chr16_46701546     ASom    T    C        0      0        2 
  16 chr16_46701546     HCab    T    C        1      2        2 
  16 chr16_46701546     HPrz    T    C        1      2        2 
  16 chr16_46701546     ZBoe    T    C        0      0        2 
  16 chr16_46701546     ZGre    T    C        0      0        2 
  16 chr16_46701546     ZHar    T    C        0      0        2 
  16 chr16_46701546   Sample    T    C        1      2        2 
  16 chr16_46704725     AAsi    C    G        0      0        2 
  16 chr16_46704725     AKia    C    G        0      0        2 
  16 chr16_46704725     AOna    C    G      0.5      1        2 
  16 chr16_46704725     ASom    C    G        0      0        2 
  16 chr16_46704725     HCab    C    G        0      0        2 
  16 chr16_46704725     HPrz    C    G        0      0        2 
  16 chr16_46704725     ZBoe    C    G        0      0        2 
  16 chr16_46704725     ZGre    C    G        0      0        2 
  16 chr16_46704725     ZHar    C    G        0      0        2 
  16 chr16_46704725   Sample    C    G        0      0        2 
  16 chr16_46706151     AAsi    A    G        0      0        2 
  16 chr16_46706151     AKia    A    G        0      0        2 
  16 chr16_46706151     AOna    A    G        0      0        2 
  16 chr16_46706151     ASom    A    G        0      0        2 
  16 chr16_46706151     HCab    A    G        1      2        2 
  16 chr16_46706151     HPrz    A    G        1      2        2 
  16 chr16_46706151     ZBoe    A    G        0      0        2 
  16 chr16_46706151     ZGre    A    G        0      0        2 
  16 chr16_46706151     ZHar    A    G        0      0        2 
  16 chr16_46706151   Sample    A    G        1      2        2 
  16 chr16_46706559     AAsi    C    G        0      0        2 
  16 chr16_46706559     AKia    C    G        0      0        2 
  16 chr16_46706559     AOna    C    G        0      0        2 
  16 chr16_46706559     ASom    C    G        0      0        2 
  16 chr16_46706559     HCab    C    G        0      0        2 
  16 chr16_46706559     HPrz    C    G        0      0        2 
  16 chr16_46706559     ZBoe    C    G      0.5      1        2 
  16 chr16_46706559     ZGre    C    G        0      0        2 
  16 chr16_46706559     ZHar    C    G        0      0        2 
  16 chr16_46706559   Sample    C    G        0      0        2 
  16 chr16_46709606     AAsi    A    G        0      0        2 
  16 chr16_46709606     AKia    A    G      0.5      1        2 
  16 chr16_46709606     AOna    A    G        0      0        2 
  16 chr16_46709606     ASom    A    G        0      0        2 
  16 chr16_46709606     HCab    A    G        0      0        2 
  16 chr16_46709606     HPrz    A    G        0      0        2 
  16 chr16_46709606     ZBoe    A    G        0      0        2 
  16 chr16_46709606     ZGre    A    G        0      0        2 
  16 chr16_46709606     ZHar    A    G        0      0        2 
  16 chr16_46709606   Sample    A    G        0      0        2 
  16 chr16_46715587     AAsi    T    C        1      2        2 
  16 chr16_46715587     AKia    T    C        0      0        2 
  16 chr16_46715587     AOna    T    C        0      0        2 
  16 chr16_46715587     ASom    T    C        0      0        2 
  16 chr16_46715587     HCab    T    C        0      0        2 
  16 chr16_46715587     HPrz    T    C        0      0        2 
  16 chr16_46715587     ZBoe    T    C        0      0        2 
  16 chr16_46715587     ZGre    T    C        0      0        2 
  16 chr16_46715587     ZHar    T    C        0      0        2 
  16 chr16_46715587   Sample    T    C        0      0        2 
  16 chr16_46718185     AAsi    A    G        0      0        2 
  16 chr16_46718185     AKia    A    G        0      0        2 
  16 chr16_46718185     AOna    A    G        0      0        2 
  16 chr16_46718185     ASom    A    G        0      0        2 
  16 chr16_46718185     HCab    A    G        1      2        2 
  16 chr16_46718185     HPrz    A    G        1      2        2 
  16 chr16_46718185     ZBoe    A    G        0      0        2 
  16 chr16_46718185     ZGre    A    G        0      0        2 
  16 chr16_46718185     ZHar    A    G        0      0        2 
  16 chr16_46718185   Sample    A    G        1      2        2 
  16 chr16_46719367     AAsi    A    G        0      0        2 
  16 chr16_46719367     AKia    A    G        0      0        2 
  16 chr16_46719367     AOna    A    G        0      0        2 
  16 chr16_46719367     ASom    A    G        0      0        2 
  16 chr16_46719367     HCab    A    G        1      2        2 
  16 chr16_46719367     HPrz    A    G        1      2        2 
  16 chr16_46719367     ZBoe    A    G        0      0        2 
  16 chr16_46719367     ZGre    A    G        0      0        2 
  16 chr16_46719367     ZHar    A    G        0      0        2 
  16 chr16_46719367   Sample    A    G        1      2        2 
  16 chr16_46722621     AAsi    T    C        0      0        2 
  16 chr16_46722621     AKia    T    C        1      2        2 
  16 chr16_46722621     AOna    T    C        1      2        2 
  16 chr16_46722621     ASom    T    C        0      0        2 
  16 chr16_46722621     HCab    T    C        0      0        2 
  16 chr16_46722621     HPrz    T    C        0      0        2 
  16 chr16_46722621     ZBoe    T    C        0      0        2 
  16 chr16_46722621     ZGre    T    C        0      0        2 
  16 chr16_46722621     ZHar    T    C        0      0        2 
  16 chr16_46722621   Sample    T    C        0      0        2 
  16 chr16_46725107     AAsi    T    C        1      2        2 
  16 chr16_46725107     AKia    T    C        0      0        2 
  16 chr16_46725107     AOna    T    C        0      0        2 
  16 chr16_46725107     ASom    T    C        1      2        2 
  16 chr16_46725107     HCab    T    C        0      0        2 
  16 chr16_46725107     HPrz    T    C        0      0        2 
  16 chr16_46725107     ZBoe    T    C      0.5      1        2 
  16 chr16_46725107     ZGre    T    C        0      0        2 
  16 chr16_46725107     ZHar    T    C        0      0        2 
  16 chr16_46725107   Sample    T    C        0      0        2 
  16 chr16_46728940     AAsi    C    T        0      0        2 
  16 chr16_46728940     AKia    C    T        0      0        2 
  16 chr16_46728940     AOna    C    T        0      0        2 
  16 chr16_46728940     ASom    C    T        0      0        2 
  16 chr16_46728940     HCab    C    T        1      2        2 
  16 chr16_46728940     HPrz    C    T        1      2        2 
  16 chr16_46728940     ZBoe    C    T        0      0        2 
  16 chr16_46728940     ZGre    C    T        0      0        2 
  16 chr16_46728940     ZHar    C    T        0      0        2 
  16 chr16_46728940   Sample    C    T        1      2        2 
  16 chr16_46730412     AAsi    G    T        0      0        2 
  16 chr16_46730412     AKia    G    T        0      0        2 
  16 chr16_46730412     AOna    G    T        0      0        2 
  16 chr16_46730412     ASom    G    T        0      0        2 
  16 chr16_46730412     HCab    G    T        0      0        2 
  16 chr16_46730412     HPrz    G    T        0      0        2 
  16 chr16_46730412     ZBoe    G    T        0      0        2 
  16 chr16_46730412     ZGre    G    T        0      0        2 
  16 chr16_46730412     ZHar    G    T      0.5      1        2 
  16 chr16_46730412   Sample    G    T        0      0        2 
  16 chr16_46733012     AAsi    G    T        0      0        2 
  16 chr16_46733012     AKia    G    T        0      0        2 
  16 chr16_46733012     AOna    G    T        0      0        2 
  16 chr16_46733012     ASom    G    T        0      0        2 
  16 chr16_46733012     HCab    G    T        0      0        2 
  16 chr16_46733012     HPrz    G    T        0      0        2 
  16 chr16_46733012     ZBoe    G    T        0      0        2 
  16 chr16_46733012     ZGre    G    T        0      0        2 
  16 chr16_46733012     ZHar    G    T      0.5      1        2 
  16 chr16_46733012   Sample    G    T        0      0        2 
  16 chr16_46741218     AAsi    T    C        0      0        2 
  16 chr16_46741218     AKia    T    C        0      0        2 
  16 chr16_46741218     AOna    T    C        0      0        2 
  16 chr16_46741218     ASom    T    C        0      0        2 
  16 chr16_46741218     HCab    T    C        1      2        2 
  16 chr16_46741218     HPrz    T    C        1      2        2 
  16 chr16_46741218     ZBoe    T    C        0      0        2 
  16 chr16_46741218     ZGre    T    C        0      0        2 
  16 chr16_46741218     ZHar    T    C        0      0        2 
  16 chr16_46741218   Sample    T    C        1      2        2 
  16 chr16_46745990     AAsi    T    C        1      2        2 
  16 chr16_46745990     AKia    T    C        0      0        2 
  16 chr16_46745990     AOna    T    C        0      0        2 
  16 chr16_46745990     ASom    T    C        0      0        2 
  16 chr16_46745990     HCab    T    C        0      0        2 
  16 chr16_46745990     HPrz    T    C        0      0        2 
  16 chr16_46745990     ZBoe    T    C        0      0        2 
  16 chr16_46745990     ZGre    T    C        0      0        2 
  16 chr16_46745990     ZHar    T    C        0      0        2 
  16 chr16_46745990   Sample    T    C        0      0        2 
  16 chr16_46748554     AAsi    A    C        0      0        2 
  16 chr16_46748554     AKia    A    C        0      0        2 
  16 chr16_46748554     AOna    A    C        0      0        2 
  16 chr16_46748554     ASom    A    C        0      0        2 
  16 chr16_46748554     HCab    A    C        0      0        2 
  16 chr16_46748554     HPrz    A    C      0.5      1        2 
  16 chr16_46748554     ZBoe    A    C        0      0        2 
  16 chr16_46748554     ZGre    A    C        0      0        2 
  16 chr16_46748554     ZHar    A    C        0      0        2 
  16 chr16_46748554   Sample    A    C        0      0        2 
  16 chr16_46763095     AAsi    A    C        0      0        2 
  16 chr16_46763095     AKia    A    C        0      0        2 
  16 chr16_46763095     AOna    A    C        0      0        2 
  16 chr16_46763095     ASom    A    C        0      0        2 
  16 chr16_46763095     HCab    A    C        0      0        2 
  16 chr16_46763095     HPrz    A    C        0      0        2 
  16 chr16_46763095     ZBoe    A    C        0      0        2 
  16 chr16_46763095     ZGre    A    C        1      2        2 
  16 chr16_46763095     ZHar    A    C        0      0        2 
  16 chr16_46763095   Sample    A    C        0      0        2 
  16 chr16_46774379     AAsi    G    A        0      0        2 
  16 chr16_46774379     AKia    G    A        0      0        2 
  16 chr16_46774379     AOna    G    A        0      0        2 
  16 chr16_46774379     ASom    G    A        0      0        2 
  16 chr16_46774379     HCab    G    A        1      2        2 
  16 chr16_46774379     HPrz    G    A        1      2        2 
  16 chr16_46774379     ZBoe    G    A        0      0        2 
  16 chr16_46774379     ZGre    G    A        0      0        2 
  16 chr16_46774379     ZHar    G    A        0      0        2 
  16 chr16_46774379   Sample    G    A        1      2        2 
  16 chr16_46783095     AAsi    A    G        0      0        2 
  16 chr16_46783095     AKia    A    G        0      0        2 
  16 chr16_46783095     AOna    A    G        0      0        2 
  16 chr16_46783095     ASom    A    G        0      0        2 
  16 chr16_46783095     HCab    A    G        0      0        2 
  16 chr16_46783095     HPrz    A    G        0      0        2 
  16 chr16_46783095     ZBoe    A    G        0      0        2 
  16 chr16_46783095     ZGre    A    G        0      0        2 
  16 chr16_46783095     ZHar    A    G        1      2        2 
  16 chr16_46783095   Sample    A    G        0      0        2 
  16 chr16_46784269     AAsi    C    T        0      0        2 
  16 chr16_46784269     AKia    C    T        0      0        2 
  16 chr16_46784269     AOna    C    T        0      0        2 
  16 chr16_46784269     ASom    C    T        0      0        2 
  16 chr16_46784269     HCab    C    T        0      0        2 
  16 chr16_46784269     HPrz    C    T        0      0        2 
  16 chr16_46784269     ZBoe    C    T        0      0        2 
  16 chr16_46784269     ZGre    C    T        1      2        2 
  16 chr16_46784269     ZHar    C    T        0      0        2 
  16 chr16_46784269   Sample    C    T        0      0        2 
  16 chr16_46786580     AAsi    T    A        0      0        2 
  16 chr16_46786580     AKia    T    A        0      0        2 
  16 chr16_46786580     AOna    T    A        0      0        2 
  16 chr16_46786580     ASom    T    A        0      0        2 
  16 chr16_46786580     HCab    T    A        1      2        2 
  16 chr16_46786580     HPrz    T    A        1      2        2 
  16 chr16_46786580     ZBoe    T    A        0      0        2 
  16 chr16_46786580     ZGre    T    A        0      0        2 
  16 chr16_46786580     ZHar    T    A        0      0        2 
  16 chr16_46786580   Sample    T    A        1      2        2 
  16 chr16_46789254     AAsi    A    G        0      0        2 
  16 chr16_46789254     AKia    A    G        0      0        2 
  16 chr16_46789254     AOna    A    G        0      0        2 
  16 chr16_46789254     ASom    A    G        0      0        2 
  16 chr16_46789254     HCab    A    G        1      2        2 
  16 chr16_46789254     HPrz    A    G        1      2        2 
  16 chr16_46789254     ZBoe    A    G        0      0        2 
  16 chr16_46789254     ZGre    A    G        0      0        2 
  16 chr16_46789254     ZHar    A    G        0      0        2 
  16 chr16_46789254   Sample    A    G        1      2        2 
  16 chr16_46790718     AAsi    T    C        0      0        2 
  16 chr16_46790718     AKia    T    C        0      0        2 
  16 chr16_46790718     AOna    T    C        0      0        2 
  16 chr16_46790718     ASom    T    C        0      0        2 
  16 chr16_46790718     HCab    T    C        0      0        2 
  16 chr16_46790718     HPrz    T    C        0      0        2 
  16 chr16_46790718     ZBoe    T    C        0      0        2 
  16 chr16_46790718     ZGre    T    C        0      0        2 
  16 chr16_46790718     ZHar    T    C        1      2        2 
  16 chr16_46790718   Sample    T    C        0      0        2 
  16 chr16_46791196     AAsi    G    C        0      0        2 
  16 chr16_46791196     AKia    G    C        0      0        2 
  16 chr16_46791196     AOna    G    C        0      0        2 
  16 chr16_46791196     ASom    G    C        0      0        2 
  16 chr16_46791196     HCab    G    C        1      2        2 
  16 chr16_46791196     HPrz    G    C        1      2        2 
  16 chr16_46791196     ZBoe    G    C        0      0        2 
  16 chr16_46791196     ZGre    G    C        0      0        2 
  16 chr16_46791196     ZHar    G    C        0      0        2 
  16 chr16_46791196   Sample    G    C        1      2        2 
  16 chr16_46795352     AAsi    T    A        0      0        2 
  16 chr16_46795352     AKia    T    A        0      0        2 
  16 chr16_46795352     AOna    T    A        0      0        2 
  16 chr16_46795352     ASom    T    A        0      0        2 
  16 chr16_46795352     HCab    T    A        1      2        2 
  16 chr16_46795352     HPrz    T    A        1      2        2 
  16 chr16_46795352     ZBoe    T    A        0      0        2 
  16 chr16_46795352     ZGre    T    A        0      0        2 
  16 chr16_46795352     ZHar    T    A        0      0        2 
  16 chr16_46795352   Sample    T    A        1      2        2 
  16 chr16_46799826     AAsi    G    A        0      0        2 
  16 chr16_46799826     AKia    G    A        0      0        2 
  16 chr16_46799826     AOna    G    A        0      0        2 
  16 chr16_46799826     ASom    G    A        0      0        2 
  16 chr16_46799826     HCab    G    A        1      2        2 
  16 chr16_46799826     HPrz    G    A        1      2        2 
  16 chr16_46799826     ZBoe    G    A        0      0        2 
  16 chr16_46799826     ZGre    G    A        0      0        2 
  16 chr16_46799826     ZHar    G    A        0      0        2 
  16 chr16_46799826   Sample    G    A        1      2        2 
  16 chr16_46810729     AAsi    G    T        0      0        2 
  16 chr16_46810729     AKia    G    T        0      0        2 
  16 chr16_46810729     AOna    G    T        0      0        2 
  16 chr16_46810729     ASom    G    T        0      0        2 
  16 chr16_46810729     HCab    G    T        1      2        2 
  16 chr16_46810729     HPrz    G    T        1      2        2 
  16 chr16_46810729     ZBoe    G    T        0      0        2 
  16 chr16_46810729     ZGre    G    T        0      0        2 
  16 chr16_46810729     ZHar    G    T        0      0        2 
  16 chr16_46810729   Sample    G    T        1      2        2 
  16 chr16_46826739     AAsi    C    T        0      0        2 
  16 chr16_46826739     AKia    C    T        0      0        2 
  16 chr16_46826739     AOna    C    T        0      0        2 
  16 chr16_46826739     ASom    C    T        0      0        2 
  16 chr16_46826739     HCab    C    T        0      0        2 
  16 chr16_46826739     HPrz    C    T        0      0        2 
  16 chr16_46826739     ZBoe    C    T        0      0        2 
  16 chr16_46826739     ZGre    C    T        1      2        2 
  16 chr16_46826739     ZHar    C    T        0      0        2 
  16 chr16_46826739   Sample    C    T        0      0        2 
  16 chr16_46829753     AAsi    T    C        0      0        2 
  16 chr16_46829753     AKia    T    C        0      0        2 
  16 chr16_46829753     AOna    T    C        0      0        2 
  16 chr16_46829753     ASom    T    C        0      0        2 
  16 chr16_46829753     HCab    T    C        0      0        2 
  16 chr16_46829753     HPrz    T    C        0      0        2 
  16 chr16_46829753     ZBoe    T    C      0.5      1        2 
  16 chr16_46829753     ZGre    T    C        0      0        2 
  16 chr16_46829753     ZHar    T    C        0      0        2 
  16 chr16_46829753   Sample    T    C        0      0        2 
  16 chr16_46833951     AAsi    T    C        1      2        2 
  16 chr16_46833951     AKia    T    C        0      0        2 
  16 chr16_46833951     AOna    T    C        0      0        2 
  16 chr16_46833951     ASom    T    C        1      2        2 
  16 chr16_46833951     HCab    T    C        1      2        2 
  16 chr16_46833951     HPrz    T    C        1      2        2 
  16 chr16_46833951     ZBoe    T    C        0      0        2 
  16 chr16_46833951     ZGre    T    C        0      0        2 
  16 chr16_46833951     ZHar    T    C        0      0        2 
  16 chr16_46833951   Sample    T    C        1      2        2 
  16 chr16_46836901     AAsi    G    C        0      0        2 
  16 chr16_46836901     AKia    G    C        0      0        2 
  16 chr16_46836901     AOna    G    C        0      0        2 
  16 chr16_46836901     ASom    G    C        0      0        2 
  16 chr16_46836901     HCab    G    C        1      2        2 
  16 chr16_46836901     HPrz    G    C        1      2        2 
  16 chr16_46836901     ZBoe    G    C        0      0        2 
  16 chr16_46836901     ZGre    G    C        0      0        2 
  16 chr16_46836901     ZHar    G    C        0      0        2 
  16 chr16_46836901   Sample    G    C        1      2        2 
  16 chr16_46837867     AAsi    G    A        0      0        2 
  16 chr16_46837867     AKia    G    A        0      0        2 
  16 chr16_46837867     AOna    G    A        0      0        2 
  16 chr16_46837867     ASom    G    A        0      0        2 
  16 chr16_46837867     HCab    G    A        1      2        2 
  16 chr16_46837867     HPrz    G    A        1      2        2 
  16 chr16_46837867     ZBoe    G    A        0      0        2 
  16 chr16_46837867     ZGre    G    A        0      0        2 
  16 chr16_46837867     ZHar    G    A        0      0        2 
  16 chr16_46837867   Sample    G    A        1      2        2 
  16 chr16_46846512     AAsi    A    C        0      0        2 
  16 chr16_46846512     AKia    A    C        0      0        2 
  16 chr16_46846512     AOna    A    C        0      0        2 
  16 chr16_46846512     ASom    A    C        0      0        2 
  16 chr16_46846512     HCab    A    C        0      0        2 
  16 chr16_46846512     HPrz    A    C        0      0        2 
  16 chr16_46846512     ZBoe    A    C        0      0        2 
  16 chr16_46846512     ZGre    A    C      0.5      1        2 
  16 chr16_46846512     ZHar    A    C        0      0        2 
  16 chr16_46846512   Sample    A    C        0      0        2 
  16 chr16_46847367     AAsi    G    C        0      0        2 
  16 chr16_46847367     AKia    G    C        0      0        2 
  16 chr16_46847367     AOna    G    C        0      0        2 
  16 chr16_46847367     ASom    G    C        1      2        2 
  16 chr16_46847367     HCab    G    C        0      0        2 
  16 chr16_46847367     HPrz    G    C        0      0        2 
  16 chr16_46847367     ZBoe    G    C        0      0        2 
  16 chr16_46847367     ZGre    G    C        0      0        2 
  16 chr16_46847367     ZHar    G    C        0      0        2 
  16 chr16_46847367   Sample    G    C        0      0        2 
  16 chr16_46851144     AAsi    T    C        0      0        2 
  16 chr16_46851144     AKia    T    C        0      0        2 
  16 chr16_46851144     AOna    T    C        0      0        2 
  16 chr16_46851144     ASom    T    C        0      0        2 
  16 chr16_46851144     HCab    T    C        0      0        2 
  16 chr16_46851144     HPrz    T    C        0      0        2 
  16 chr16_46851144     ZBoe    T    C        0      0        2 
  16 chr16_46851144     ZGre    T    C      0.5      1        2 
  16 chr16_46851144     ZHar    T    C        0      0        2 
  16 chr16_46851144   Sample    T    C        0      0        2 
  16 chr16_46851786     AAsi    A    G        0      0        2 
  16 chr16_46851786     AKia    A    G        0      0        2 
  16 chr16_46851786     AOna    A    G        0      0        2 
  16 chr16_46851786     ASom    A    G        0      0        2 
  16 chr16_46851786     HCab    A    G        0      0        2 
  16 chr16_46851786     HPrz    A    G      0.5      1        2 
  16 chr16_46851786     ZBoe    A    G        0      0        2 
  16 chr16_46851786     ZGre    A    G        0      0        2 
  16 chr16_46851786     ZHar    A    G        0      0        2 
  16 chr16_46851786   Sample    A    G        0      0        2 
  16 chr16_46852961     AAsi    G    A        0      0        2 
  16 chr16_46852961     AKia    G    A        0      0        2 
  16 chr16_46852961     AOna    G    A        0      0        2 
  16 chr16_46852961     ASom    G    A        0      0        2 
  16 chr16_46852961     HCab    G    A        1      2        2 
  16 chr16_46852961     HPrz    G    A        1      2        2 
  16 chr16_46852961     ZBoe    G    A        0      0        2 
  16 chr16_46852961     ZGre    G    A        0      0        2 
  16 chr16_46852961     ZHar    G    A        0      0        2 
  16 chr16_46852961   Sample    G    A        1      2        2 
  16 chr16_46856001     AAsi    C    A        1      2        2 
  16 chr16_46856001     AKia    C    A        0      0        2 
  16 chr16_46856001     AOna    C    A        0      0        2 
  16 chr16_46856001     ASom    C    A        1      2        2 
  16 chr16_46856001     HCab    C    A        0      0        2 
  16 chr16_46856001     HPrz    C    A        0      0        2 
  16 chr16_46856001     ZBoe    C    A        0      0        2 
  16 chr16_46856001     ZGre    C    A        0      0        2 
  16 chr16_46856001     ZHar    C    A        0      0        2 
  16 chr16_46856001   Sample    C    A        0      0        2 
  16 chr16_46856004     AAsi    C    T        0      0        2 
  16 chr16_46856004     AKia    C    T        0      0        2 
  16 chr16_46856004     AOna    C    T        0      0        2 
  16 chr16_46856004     ASom    C    T        0      0        2 
  16 chr16_46856004     HCab    C    T        1      2        2 
  16 chr16_46856004     HPrz    C    T        1      2        2 
  16 chr16_46856004     ZBoe    C    T        0      0        2 
  16 chr16_46856004     ZGre    C    T        0      0        2 
  16 chr16_46856004     ZHar    C    T        0      0        2 
  16 chr16_46856004   Sample    C    T        1      2        2 
  16 chr16_46865205     AAsi    A    G        0      0        2 
  16 chr16_46865205     AKia    A    G        0      0        2 
  16 chr16_46865205     AOna    A    G        0      0        2 
  16 chr16_46865205     ASom    A    G        0      0        2 
  16 chr16_46865205     HCab    A    G        0      0        2 
  16 chr16_46865205     HPrz    A    G        0      0        2 
  16 chr16_46865205     ZBoe    A    G        0      0        2 
  16 chr16_46865205     ZGre    A    G      0.5      1        2 
  16 chr16_46865205     ZHar    A    G        0      0        2 
  16 chr16_46865205   Sample    A    G        0      0        2 
  16 chr16_46865849     AAsi    G    A        0      0        2 
  16 chr16_46865849     AKia    G    A        0      0        2 
  16 chr16_46865849     AOna    G    A        0      0        2 
  16 chr16_46865849     ASom    G    A        0      0        2 
  16 chr16_46865849     HCab    G    A      0.5      1        2 
  16 chr16_46865849     HPrz    G    A        0      0        2 
  16 chr16_46865849     ZBoe    G    A        0      0        2 
  16 chr16_46865849     ZGre    G    A        0      0        2 
  16 chr16_46865849     ZHar    G    A        0      0        2 
  16 chr16_46865849   Sample    G    A        1      2        2 
  16 chr16_46866205     AAsi    T    C        1      2        2 
  16 chr16_46866205     AKia    T    C        0      0        2 
  16 chr16_46866205     AOna    T    C        0      0        2 
  16 chr16_46866205     ASom    T    C        1      2        2 
  16 chr16_46866205     HCab    T    C        0      0        2 
  16 chr16_46866205     HPrz    T    C        0      0        2 
  16 chr16_46866205     ZBoe    T    C        0      0        2 
  16 chr16_46866205     ZGre    T    C        0      0        2 
  16 chr16_46866205     ZHar    T    C        0      0        2 
  16 chr16_46866205   Sample    T    C        0      0        2 
  16 chr16_46867485     AAsi    T    C        0      0        2 
  16 chr16_46867485     AKia    T    C        1      2        2 
  16 chr16_46867485     AOna    T    C        1      2        2 
  16 chr16_46867485     ASom    T    C        0      0        2 
  16 chr16_46867485     HCab    T    C        0      0        2 
  16 chr16_46867485     HPrz    T    C        0      0        2 
  16 chr16_46867485     ZBoe    T    C        0      0        2 
  16 chr16_46867485     ZGre    T    C        0      0        2 
  16 chr16_46867485     ZHar    T    C        0      0        2 
  16 chr16_46867485   Sample    T    C        0      0        2 
  16 chr16_46867937     AAsi    A    G        0      0        2 
  16 chr16_46867937     AKia    A    G        0      0        2 
  16 chr16_46867937     AOna    A    G        0      0        2 
  16 chr16_46867937     ASom    A    G        0      0        2 
  16 chr16_46867937     HCab    A    G        1      2        2 
  16 chr16_46867937     HPrz    A    G        1      2        2 
  16 chr16_46867937     ZBoe    A    G        0      0        2 
  16 chr16_46867937     ZGre    A    G        0      0        2 
  16 chr16_46867937     ZHar    A    G        0      0        2 
  16 chr16_46867937   Sample    A    G        1      2        2 
  16 chr16_46870825     AAsi    G    A        0      0        2 
  16 chr16_46870825     AKia    G    A        0      0        2 
  16 chr16_46870825     AOna    G    A        0      0        2 
  16 chr16_46870825     ASom    G    A        0      0        2 
  16 chr16_46870825     HCab    G    A        1      2        2 
  16 chr16_46870825     HPrz    G    A        1      2        2 
  16 chr16_46870825     ZBoe    G    A        0      0        2 
  16 chr16_46870825     ZGre    G    A        0      0        2 
  16 chr16_46870825     ZHar    G    A        0      0        2 
  16 chr16_46870825   Sample    G    A        1      2        2 
  16 chr16_46886433     AAsi    T    C        0      0        2 
  16 chr16_46886433     AKia    T    C        0      0        2 
  16 chr16_46886433     AOna    T    C        0      0        2 
  16 chr16_46886433     ASom    T    C        0      0        2 
  16 chr16_46886433     HCab    T    C        0      0        2 
  16 chr16_46886433     HPrz    T    C        0      0        2 
  16 chr16_46886433     ZBoe    T    C        1      2        2 
  16 chr16_46886433     ZGre    T    C        0      0        2 
  16 chr16_46886433     ZHar    T    C        0      0        2 
  16 chr16_46886433   Sample    T    C        0      0        2 
  16 chr16_46889363     AAsi    C    T        0      0        2 
  16 chr16_46889363     AKia    C    T        0      0        2 
  16 chr16_46889363     AOna    C    T        0      0        2 
  16 chr16_46889363     ASom    C    T        0      0        2 
  16 chr16_46889363     HCab    C    T        1      2        2 
  16 chr16_46889363     HPrz    C    T        1      2        2 
  16 chr16_46889363     ZBoe    C    T        0      0        2 
  16 chr16_46889363     ZGre    C    T        0      0        2 
  16 chr16_46889363     ZHar    C    T        0      0        2 
  16 chr16_46889363   Sample    C    T        1      2        2 
  16 chr16_46889646     AAsi    T    A        0      0        2 
  16 chr16_46889646     AKia    T    A        0      0        2 
  16 chr16_46889646     AOna    T    A      0.5      1        2 
  16 chr16_46889646     ASom    T    A        0      0        2 
  16 chr16_46889646     HCab    T    A        0      0        2 
  16 chr16_46889646     HPrz    T    A        0      0        2 
  16 chr16_46889646     ZBoe    T    A        0      0        2 
  16 chr16_46889646     ZGre    T    A        0      0        2 
  16 chr16_46889646     ZHar    T    A        0      0        2 
  16 chr16_46889646   Sample    T    A        0      0        2 
  16 chr16_46892355     AAsi    A    G        0      0        2 
  16 chr16_46892355     AKia    A    G        0      0        2 
  16 chr16_46892355     AOna    A    G        0      0        2 
  16 chr16_46892355     ASom    A    G        0      0        2 
  16 chr16_46892355     HCab    A    G        0      0        2 
  16 chr16_46892355     HPrz    A    G      0.5      1        2 
  16 chr16_46892355     ZBoe    A    G        0      0        2 
  16 chr16_46892355     ZGre    A    G        0      0        2 
  16 chr16_46892355     ZHar    A    G        0      0        2 
  16 chr16_46892355   Sample    A    G        0      0        2 
  16 chr16_46896605     AAsi    A    T        0      0        2 
  16 chr16_46896605     AKia    A    T        0      0        2 
  16 chr16_46896605     AOna    A    T        0      0        2 
  16 chr16_46896605     ASom    A    T        0      0        2 
  16 chr16_46896605     HCab    A    T        0      0        2 
  16 chr16_46896605     HPrz    A    T        0      0        2 
  16 chr16_46896605     ZBoe    A    T        0      0        2 
  16 chr16_46896605     ZGre    A    T        1      2        2 
  16 chr16_46896605     ZHar    A    T        0      0        2 
  16 chr16_46896605   Sample    A    T        0      0        2 
  16 chr16_46897345     AAsi    T    C        0      0        2 
  16 chr16_46897345     AKia    T    C        0      0        2 
  16 chr16_46897345     AOna    T    C        0      0        2 
  16 chr16_46897345     ASom    T    C        0      0        2 
  16 chr16_46897345     HCab    T    C        0      0        2 
  16 chr16_46897345     HPrz    T    C        0      0        2 
  16 chr16_46897345     ZBoe    T    C      0.5      1        2 
  16 chr16_46897345     ZGre    T    C        0      0        2 
  16 chr16_46897345     ZHar    T    C        0      0        2 
  16 chr16_46897345   Sample    T    C        0      0        2 
  16 chr16_46898357     AAsi    G    T        0      0        2 
  16 chr16_46898357     AKia    G    T        0      0        2 
  16 chr16_46898357     AOna    G    T        0      0        2 
  16 chr16_46898357     ASom    G    T        0      0        2 
  16 chr16_46898357     HCab    G    T        0      0        2 
  16 chr16_46898357     HPrz    G    T        0      0        2 
  16 chr16_46898357     ZBoe    G    T      0.5      1        2 
  16 chr16_46898357     ZGre    G    T        0      0        2 
  16 chr16_46898357     ZHar    G    T        0      0        2 
  16 chr16_46898357   Sample    G    T        0      0        2 
  16 chr16_46911449     AAsi    A    T        0      0        2 
  16 chr16_46911449     AKia    A    T        0      0        2 
  16 chr16_46911449     AOna    A    T        0      0        2 
  16 chr16_46911449     ASom    A    T        0      0        2 
  16 chr16_46911449     HCab    A    T        0      0        2 
  16 chr16_46911449     HPrz    A    T      0.5      1        2 
  16 chr16_46911449     ZBoe    A    T        0      0        2 
  16 chr16_46911449     ZGre    A    T        0      0        2 
  16 chr16_46911449     ZHar    A    T        0      0        2 
  16 chr16_46911449   Sample    A    T        0      0        2 
  16 chr16_46914048     AAsi    T    C        0      0        2 
  16 chr16_46914048     AKia    T    C        0      0        2 
  16 chr16_46914048     AOna    T    C        0      0        2 
  16 chr16_46914048     ASom    T    C        0      0        2 
  16 chr16_46914048     HCab    T    C        1      2        2 
  16 chr16_46914048     HPrz    T    C        1      2        2 
  16 chr16_46914048     ZBoe    T    C        0      0        2 
  16 chr16_46914048     ZGre    T    C        0      0        2 
  16 chr16_46914048     ZHar    T    C        0      0        2 
  16 chr16_46914048   Sample    T    C        1      2        2 
  16 chr16_46920175     AAsi    T    C        0      0        2 
  16 chr16_46920175     AKia    T    C        0      0        2 
  16 chr16_46920175     AOna    T    C        0      0        2 
  16 chr16_46920175     ASom    T    C        0      0        2 
  16 chr16_46920175     HCab    T    C        0      0        2 
  16 chr16_46920175     HPrz    T    C        0      0        2 
  16 chr16_46920175     ZBoe    T    C      0.5      1        2 
  16 chr16_46920175     ZGre    T    C        1      2        2 
  16 chr16_46920175     ZHar    T    C        0      0        2 
  16 chr16_46920175   Sample    T    C        0      0        2 
  16 chr16_46921061     AAsi    A    G        0      0        2 
  16 chr16_46921061     AKia    A    G        0      0        2 
  16 chr16_46921061     AOna    A    G        0      0        2 
  16 chr16_46921061     ASom    A    G        0      0        2 
  16 chr16_46921061     HCab    A    G      0.5      1        2 
  16 chr16_46921061     HPrz    A    G      0.5      1        2 
  16 chr16_46921061     ZBoe    A    G        0      0        2 
  16 chr16_46921061     ZGre    A    G        0      0        2 
  16 chr16_46921061     ZHar    A    G        0      0        2 
  16 chr16_46921061   Sample    A    G        0      0        2 
  16 chr16_46923403     AAsi    G    A        0      0        2 
  16 chr16_46923403     AKia    G    A      0.5      1        2 
  16 chr16_46923403     AOna    G    A        0      0        2 
  16 chr16_46923403     ASom    G    A        0      0        2 
  16 chr16_46923403     HCab    G    A        0      0        2 
  16 chr16_46923403     HPrz    G    A        0      0        2 
  16 chr16_46923403     ZBoe    G    A        0      0        2 
  16 chr16_46923403     ZGre    G    A        0      0        2 
  16 chr16_46923403     ZHar    G    A        0      0        2 
  16 chr16_46923403   Sample    G    A        0      0        2 
  16 chr16_46923582     AAsi    C    A        0      0        2 
  16 chr16_46923582     AKia    C    A        0      0        2 
  16 chr16_46923582     AOna    C    A        0      0        2 
  16 chr16_46923582     ASom    C    A        0      0        2 
  16 chr16_46923582     HCab    C    A        0      0        2 
  16 chr16_46923582     HPrz    C    A      0.5      1        2 
  16 chr16_46923582     ZBoe    C    A        0      0        2 
  16 chr16_46923582     ZGre    C    A        0      0        2 
  16 chr16_46923582     ZHar    C    A        0      0        2 
  16 chr16_46923582   Sample    C    A        0      0        2 
  16 chr16_46923938     AAsi    T    C        0      0        2 
  16 chr16_46923938     AKia    T    C        0      0        2 
  16 chr16_46923938     AOna    T    C        0      0        2 
  16 chr16_46923938     ASom    T    C        1      2        2 
  16 chr16_46923938     HCab    T    C        0      0        2 
  16 chr16_46923938     HPrz    T    C        0      0        2 
  16 chr16_46923938     ZBoe    T    C        0      0        2 
  16 chr16_46923938     ZGre    T    C        0      0        2 
  16 chr16_46923938     ZHar    T    C        0      0        2 
  16 chr16_46923938   Sample    T    C        0      0        2 
  16 chr16_46926577     AAsi    C    G        0      0        2 
  16 chr16_46926577     AKia    C    G        0      0        2 
  16 chr16_46926577     AOna    C    G        0      0        2 
  16 chr16_46926577     ASom    C    G        0      0        2 
  16 chr16_46926577     HCab    C    G      0.5      1        2 
  16 chr16_46926577     HPrz    C    G      0.5      1        2 
  16 chr16_46926577     ZBoe    C    G        0      0        2 
  16 chr16_46926577     ZGre    C    G        0      0        2 
  16 chr16_46926577     ZHar    C    G        0      0        2 
  16 chr16_46926577   Sample    C    G        0      0        2 
  16 chr16_46926693     AAsi    C    T        0      0        2 
  16 chr16_46926693     AKia    C    T        0      0        2 
  16 chr16_46926693     AOna    C    T        0      0        2 
  16 chr16_46926693     ASom    C    T        0      0        2 
  16 chr16_46926693     HCab    C    T        1      2        2 
  16 chr16_46926693     HPrz    C    T        1      2        2 
  16 chr16_46926693     ZBoe    C    T        0      0        2 
  16 chr16_46926693     ZGre    C    T        0      0        2 
  16 chr16_46926693     ZHar    C    T        0      0        2 
  16 chr16_46926693   Sample    C    T        1      2        2 
  16 chr16_46927082     AAsi    A    G        0      0        2 
  16 chr16_46927082     AKia    A    G        0      0        2 
  16 chr16_46927082     AOna    A    G        0      0        2 
  16 chr16_46927082     ASom    A    G        0      0        2 
  16 chr16_46927082     HCab    A    G        1      2        2 
  16 chr16_46927082     HPrz    A    G        1      2        2 
  16 chr16_46927082     ZBoe    A    G        0      0        2 
  16 chr16_46927082     ZGre    A    G        0      0        2 
  16 chr16_46927082     ZHar    A    G        0      0        2 
  16 chr16_46927082   Sample    A    G        1      2        2 
  16 chr16_46929600     AAsi    C    T        0      0        2 
  16 chr16_46929600     AKia    C    T        0      0        2 
  16 chr16_46929600     AOna    C    T        0      0        2 
  16 chr16_46929600     ASom    C    T        0      0        2 
  16 chr16_46929600     HCab    C    T        0      0        2 
  16 chr16_46929600     HPrz    C    T        0      0        2 
  16 chr16_46929600     ZBoe    C    T        0      0        2 
  16 chr16_46929600     ZGre    C    T        0      0        2 
  16 chr16_46929600     ZHar    C    T      0.5      1        2 
  16 chr16_46929600   Sample    C    T        0      0        2 
  16 chr16_46933995     AAsi    T    C        1      2        2 
  16 chr16_46933995     AKia    T    C        0      0        2 
  16 chr16_46933995     AOna    T    C        0      0        2 
  16 chr16_46933995     ASom    T    C        1      2        2 
  16 chr16_46933995     HCab    T    C        0      0        2 
  16 chr16_46933995     HPrz    T    C        0      0        2 
  16 chr16_46933995     ZBoe    T    C        0      0        2 
  16 chr16_46933995     ZGre    T    C        0      0        2 
  16 chr16_46933995     ZHar    T    C        0      0        2 
  16 chr16_46933995   Sample    T    C        0      0        2 
  16 chr16_46953604     AAsi    G    A        1      2        2 
  16 chr16_46953604     AKia    G    A        0      0        2 
  16 chr16_46953604     AOna    G    A        0      0        2 
  16 chr16_46953604     ASom    G    A        1      2        2 
  16 chr16_46953604     HCab    G    A        0      0        2 
  16 chr16_46953604     HPrz    G    A        0      0        2 
  16 chr16_46953604     ZBoe    G    A        0      0        2 
  16 chr16_46953604     ZGre    G    A        0      0        2 
  16 chr16_46953604     ZHar    G    A        0      0        2 
  16 chr16_46953604   Sample    G    A        0      0        2 
  16 chr16_46966318     AAsi    T    C        1      2        2 
  16 chr16_46966318     AKia    T    C        0      0        2 
  16 chr16_46966318     AOna    T    C        0      0        2 
  16 chr16_46966318     ASom    T    C        0      0        2 
  16 chr16_46966318     HCab    T    C        0      0        2 
  16 chr16_46966318     HPrz    T    C        0      0        2 
  16 chr16_46966318     ZBoe    T    C        0      0        2 
  16 chr16_46966318     ZGre    T    C        0      0        2 
  16 chr16_46966318     ZHar    T    C        0      0        2 
  16 chr16_46966318   Sample    T    C        0      0        2 
  16 chr16_46974840     AAsi    A    G        0      0        2 
  16 chr16_46974840     AKia    A    G        0      0        2 
  16 chr16_46974840     AOna    A    G        0      0        2 
  16 chr16_46974840     ASom    A    G        0      0        2 
  16 chr16_46974840     HCab    A    G        0      0        2 
  16 chr16_46974840     HPrz    A    G        0      0        2 
  16 chr16_46974840     ZBoe    A    G        0      0        2 
  16 chr16_46974840     ZGre    A    G        1      2        2 
  16 chr16_46974840     ZHar    A    G        0      0        2 
  16 chr16_46974840   Sample    A    G        0      0        2 
  16 chr16_46978938     AAsi    G    A        0      0        2 
  16 chr16_46978938     AKia    G    A        0      0        2 
  16 chr16_46978938     AOna    G    A        0      0        2 
  16 chr16_46978938     ASom    G    A        0      0        2 
  16 chr16_46978938     HCab    G    A        1      2        2 
  16 chr16_46978938     HPrz    G    A        1      2        2 
  16 chr16_46978938     ZBoe    G    A        0      0        2 
  16 chr16_46978938     ZGre    G    A        0      0        2 
  16 chr16_46978938     ZHar    G    A        0      0        2 
  16 chr16_46978938   Sample    G    A        1      2        2 
  16 chr16_46983476     AAsi    G    A        0      0        2 
  16 chr16_46983476     AKia    G    A        0      0        2 
  16 chr16_46983476     AOna    G    A        0      0        2 
  16 chr16_46983476     ASom    G    A        0      0        2 
  16 chr16_46983476     HCab    G    A        1      2        2 
  16 chr16_46983476     HPrz    G    A        1      2        2 
  16 chr16_46983476     ZBoe    G    A        0      0        2 
  16 chr16_46983476     ZGre    G    A        0      0        2 
  16 chr16_46983476     ZHar    G    A        0      0        2 
  16 chr16_46983476   Sample    G    A        1      2        2 
  16 chr16_46990819     AAsi    C    T        0      0        2 
  16 chr16_46990819     AKia    C    T        0      0        2 
  16 chr16_46990819     AOna    C    T        0      0        2 
  16 chr16_46990819     ASom    C    T        0      0        2 
  16 chr16_46990819     HCab    C    T      0.5      1        2 
  16 chr16_46990819     HPrz    C    T      0.5      1        2 
  16 chr16_46990819     ZBoe    C    T        0      0        2 
  16 chr16_46990819     ZGre    C    T        0      0        2 
  16 chr16_46990819     ZHar    C    T        0      0        2 
  16 chr16_46990819   Sample    C    T        1      2        2 
  16 chr16_47011457     AAsi    C    A        0      0        2 
  16 chr16_47011457     AKia    C    A        0      0        2 
  16 chr16_47011457     AOna    C    A        0      0        2 
  16 chr16_47011457     ASom    C    A        0      0        2 
  16 chr16_47011457     HCab    C    A      0.5      1        2 
  16 chr16_47011457     HPrz    C    A        0      0        2 
  16 chr16_47011457     ZBoe    C    A        0      0        2 
  16 chr16_47011457     ZGre    C    A        0      0        2 
  16 chr16_47011457     ZHar    C    A        0      0        2 
  16 chr16_47011457   Sample    C    A        0      0        2 
  16 chr16_47017105     AAsi    G    A        0      0        2 
  16 chr16_47017105     AKia    G    A        0      0        2 
  16 chr16_47017105     AOna    G    A        0      0        2 
  16 chr16_47017105     ASom    G    A        1      2        2 
  16 chr16_47017105     HCab    G    A        0      0        2 
  16 chr16_47017105     HPrz    G    A        0      0        2 
  16 chr16_47017105     ZBoe    G    A        0      0        2 
  16 chr16_47017105     ZGre    G    A        0      0        2 
  16 chr16_47017105     ZHar    G    A        0      0        2 
  16 chr16_47017105   Sample    G    A        0      0        2 
  16 chr16_47020772     AAsi    G    T        0      0        2 
  16 chr16_47020772     AKia    G    T        0      0        2 
  16 chr16_47020772     AOna    G    T        0      0        2 
  16 chr16_47020772     ASom    G    T        0      0        2 
  16 chr16_47020772     HCab    G    T        0      0        2 
  16 chr16_47020772     HPrz    G    T        0      0        2 
  16 chr16_47020772     ZBoe    G    T        1      2        2 
  16 chr16_47020772     ZGre    G    T        1      2        2 
  16 chr16_47020772     ZHar    G    T        0      0        2 
  16 chr16_47020772   Sample    G    T        0      0        2 
  16 chr16_47027147     AAsi    G    T        0      0        2 
  16 chr16_47027147     AKia    G    T        0      0        2 
  16 chr16_47027147     AOna    G    T        0      0        2 
  16 chr16_47027147     ASom    G    T        0      0        2 
  16 chr16_47027147     HCab    G    T        0      0        2 
  16 chr16_47027147     HPrz    G    T        0      0        2 
  16 chr16_47027147     ZBoe    G    T        1      2        2 
  16 chr16_47027147     ZGre    G    T        0      0        2 
  16 chr16_47027147     ZHar    G    T        1      2        2 
  16 chr16_47027147   Sample    G    T        0      0        2 
  16 chr16_47027352     AAsi    C    T        0      0        2 
  16 chr16_47027352     AKia    C    T        0      0        2 
  16 chr16_47027352     AOna    C    T        0      0        2 
  16 chr16_47027352     ASom    C    T        0      0        2 
  16 chr16_47027352     HCab    C    T        0      0        2 
  16 chr16_47027352     HPrz    C    T        0      0        2 
  16 chr16_47027352     ZBoe    C    T        0      0        2 
  16 chr16_47027352     ZGre    C    T        0      0        2 
  16 chr16_47027352     ZHar    C    T      0.5      1        2 
  16 chr16_47027352   Sample    C    T        0      0        2 
  16 chr16_47046306     AAsi    T    C        0      0        2 
  16 chr16_47046306     AKia    T    C        1      2        2 
  16 chr16_47046306     AOna    T    C        1      2        2 
  16 chr16_47046306     ASom    T    C        0      0        2 
  16 chr16_47046306     HCab    T    C        0      0        2 
  16 chr16_47046306     HPrz    T    C        0      0        2 
  16 chr16_47046306     ZBoe    T    C        0      0        2 
  16 chr16_47046306     ZGre    T    C        0      0        2 
  16 chr16_47046306     ZHar    T    C        0      0        2 
  16 chr16_47046306   Sample    T    C        0      0        2 
  16 chr16_47064776     AAsi    A    G        0      0        2 
  16 chr16_47064776     AKia    A    G        0      0        2 
  16 chr16_47064776     AOna    A    G        0      0        2 
  16 chr16_47064776     ASom    A    G        0      0        2 
  16 chr16_47064776     HCab    A    G        1      2        2 
  16 chr16_47064776     HPrz    A    G        1      2        2 
  16 chr16_47064776     ZBoe    A    G        0      0        2 
  16 chr16_47064776     ZGre    A    G        0      0        2 
  16 chr16_47064776     ZHar    A    G        0      0        2 
  16 chr16_47064776   Sample    A    G        1      2        2 
  16 chr16_47064997     AAsi    C    T        0      0        2 
  16 chr16_47064997     AKia    C    T        0      0        2 
  16 chr16_47064997     AOna    C    T        0      0        2 
  16 chr16_47064997     ASom    C    T        0      0        2 
  16 chr16_47064997     HCab    C    T        0      0        2 
  16 chr16_47064997     HPrz    C    T        0      0        2 
  16 chr16_47064997     ZBoe    C    T        0      0        2 
  16 chr16_47064997     ZGre    C    T        0      0        2 
  16 chr16_47064997     ZHar    C    T        1      2        2 
  16 chr16_47064997   Sample    C    T        0      0        2 
  16 chr16_47074010     AAsi    C    T        0      0        2 
  16 chr16_47074010     AKia    C    T        0      0        2 
  16 chr16_47074010     AOna    C    T        0      0        2 
  16 chr16_47074010     ASom    C    T        0      0        2 
  16 chr16_47074010     HCab    C    T        0      0        2 
  16 chr16_47074010     HPrz    C    T        0      0        2 
  16 chr16_47074010     ZBoe    C    T      0.5      1        2 
  16 chr16_47074010     ZGre    C    T        0      0        2 
  16 chr16_47074010     ZHar    C    T        0      0        2 
  16 chr16_47074010   Sample    C    T        0      0        2 
  16 chr16_47074929     AAsi    T    C        0      0        2 
  16 chr16_47074929     AKia    T    C        0      0        2 
  16 chr16_47074929     AOna    T    C        0      0        2 
  16 chr16_47074929     ASom    T    C        0      0        2 
  16 chr16_47074929     HCab    T    C        0      0        2 
  16 chr16_47074929     HPrz    T    C        0      0        2 
  16 chr16_47074929     ZBoe    T    C        0      0        2 
  16 chr16_47074929     ZGre    T    C      0.5      1        2 
  16 chr16_47074929     ZHar    T    C        0      0        2 
  16 chr16_47074929   Sample    T    C        0      0        2 
  16 chr16_47077937     AAsi    A    G        0      0        2 
  16 chr16_47077937     AKia    A    G        0      0        2 
  16 chr16_47077937     AOna    A    G        0      0        2 
  16 chr16_47077937     ASom    A    G        0      0        2 
  16 chr16_47077937     HCab    A    G        1      2        2 
  16 chr16_47077937     HPrz    A    G        1      2        2 
  16 chr16_47077937     ZBoe    A    G      0.5      1        2 
  16 chr16_47077937     ZGre    A    G        0      0        2 
  16 chr16_47077937     ZHar    A    G        0      0        2 
  16 chr16_47077937   Sample    A    G        1      2        2 
  16 chr16_47083185     AAsi    A    G        0      0        2 
  16 chr16_47083185     AKia    A    G        0      0        2 
  16 chr16_47083185     AOna    A    G        0      0        2 
  16 chr16_47083185     ASom    A    G        0      0        2 
  16 chr16_47083185     HCab    A    G        1      2        2 
  16 chr16_47083185     HPrz    A    G        1      2        2 
  16 chr16_47083185     ZBoe    A    G        0      0        2 
  16 chr16_47083185     ZGre    A    G        0      0        2 
  16 chr16_47083185     ZHar    A    G        0      0        2 
  16 chr16_47083185   Sample    A    G        1      2        2 
  16 chr16_47086330     AAsi    T    C        0      0        2 
  16 chr16_47086330     AKia    T    C        0      0        2 
  16 chr16_47086330     AOna    T    C        0      0        2 
  16 chr16_47086330     ASom    T    C        1      2        2 
  16 chr16_47086330     HCab    T    C        0      0        2 
  16 chr16_47086330     HPrz    T    C        0      0        2 
  16 chr16_47086330     ZBoe    T    C        0      0        2 
  16 chr16_47086330     ZGre    T    C        0      0        2 
  16 chr16_47086330     ZHar    T    C        0      0        2 
  16 chr16_47086330   Sample    T    C        0      0        2 
  16 chr16_47094468     AAsi    T    G        0      0        2 
  16 chr16_47094468     AKia    T    G        0      0        2 
  16 chr16_47094468     AOna    T    G        0      0        2 
  16 chr16_47094468     ASom    T    G        0      0        2 
  16 chr16_47094468     HCab    T    G        1      2        2 
  16 chr16_47094468     HPrz    T    G        1      2        2 
  16 chr16_47094468     ZBoe    T    G        0      0        2 
  16 chr16_47094468     ZGre    T    G        0      0        2 
  16 chr16_47094468     ZHar    T    G        0      0        2 
  16 chr16_47094468   Sample    T    G        1      2        2 
  16 chr16_47100026     AAsi    T    C        0      0        2 
  16 chr16_47100026     AKia    T    C        0      0        2 
  16 chr16_47100026     AOna    T    C        0      0        2 
  16 chr16_47100026     ASom    T    C        0      0        2 
  16 chr16_47100026     HCab    T    C        0      0        2 
  16 chr16_47100026     HPrz    T    C        0      0        2 
  16 chr16_47100026     ZBoe    T    C        0      0        2 
  16 chr16_47100026     ZGre    T    C        0      0        2 
  16 chr16_47100026     ZHar    T    C      0.5      1        2 
  16 chr16_47100026   Sample    T    C        0      0        2 
  16 chr16_47101801     AAsi    C    T        0      0        2 
  16 chr16_47101801     AKia    C    T        0      0        2 
  16 chr16_47101801     AOna    C    T        0      0        2 
  16 chr16_47101801     ASom    C    T        0      0        2 
  16 chr16_47101801     HCab    C    T        0      0        2 
  16 chr16_47101801     HPrz    C    T        0      0        2 
  16 chr16_47101801     ZBoe    C    T        0      0        2 
  16 chr16_47101801     ZGre    C    T        1      2        2 
  16 chr16_47101801     ZHar    C    T        0      0        2 
  16 chr16_47101801   Sample    C    T        0      0        2 
  16 chr16_47102894     AAsi    C    A        0      0        2 
  16 chr16_47102894     AKia    C    A        0      0        2 
  16 chr16_47102894     AOna    C    A        0      0        2 
  16 chr16_47102894     ASom    C    A        0      0        2 
  16 chr16_47102894     HCab    C    A      0.5      1        2 
  16 chr16_47102894     HPrz    C    A        0      0        2 
  16 chr16_47102894     ZBoe    C    A        0      0        2 
  16 chr16_47102894     ZGre    C    A        0      0        2 
  16 chr16_47102894     ZHar    C    A        0      0        2 
  16 chr16_47102894   Sample    C    A        0      0        2 
  16 chr16_47108867     AAsi    T    C      0.5      1        2 
  16 chr16_47108867     AKia    T    C        0      0        2 
  16 chr16_47108867     AOna    T    C        0      0        2 
  16 chr16_47108867     ASom    T    C        0      0        2 
  16 chr16_47108867     HCab    T    C        0      0        2 
  16 chr16_47108867     HPrz    T    C        0      0        2 
  16 chr16_47108867     ZBoe    T    C        0      0        2 
  16 chr16_47108867     ZGre    T    C        0      0        2 
  16 chr16_47108867     ZHar    T    C        0      0        2 
  16 chr16_47108867   Sample    T    C        0      0        2 
  16 chr16_47112366     AAsi    C    T        0      0        2 
  16 chr16_47112366     AKia    C    T        0      0        2 
  16 chr16_47112366     AOna    C    T        0      0        2 
  16 chr16_47112366     ASom    C    T        0      0        2 
  16 chr16_47112366     HCab    C    T        1      2        2 
  16 chr16_47112366     HPrz    C    T        1      2        2 
  16 chr16_47112366     ZBoe    C    T        0      0        2 
  16 chr16_47112366     ZGre    C    T        0      0        2 
  16 chr16_47112366     ZHar    C    T        0      0        2 
  16 chr16_47112366   Sample    C    T        1      2        2 
  16 chr16_47115355     AAsi    G    C        0      0        2 
  16 chr16_47115355     AKia    G    C        0      0        2 
  16 chr16_47115355     AOna    G    C        0      0        2 
  16 chr16_47115355     ASom    G    C        1      2        2 
  16 chr16_47115355     HCab    G    C        0      0        2 
  16 chr16_47115355     HPrz    G    C        0      0        2 
  16 chr16_47115355     ZBoe    G    C        0      0        2 
  16 chr16_47115355     ZGre    G    C        0      0        2 
  16 chr16_47115355     ZHar    G    C        0      0        2 
  16 chr16_47115355   Sample    G    C        0      0        2 
  16 chr16_47116447     AAsi    C    T        0      0        2 
  16 chr16_47116447     AKia    C    T        0      0        2 
  16 chr16_47116447     AOna    C    T      0.5      1        2 
  16 chr16_47116447     ASom    C    T        0      0        2 
  16 chr16_47116447     HCab    C    T        0      0        2 
  16 chr16_47116447     HPrz    C    T        0      0        2 
  16 chr16_47116447     ZBoe    C    T        0      0        2 
  16 chr16_47116447     ZGre    C    T        0      0        2 
  16 chr16_47116447     ZHar    C    T        0      0        2 
  16 chr16_47116447   Sample    C    T        0      0        2 
  16 chr16_47116708     AAsi    G    T        0      0        2 
  16 chr16_47116708     AKia    G    T        0      0        2 
  16 chr16_47116708     AOna    G    T        0      0        2 
  16 chr16_47116708     ASom    G    T        0      0        2 
  16 chr16_47116708     HCab    G    T        1      2        2 
  16 chr16_47116708     HPrz    G    T        1      2        2 
  16 chr16_47116708     ZBoe    G    T        0      0        2 
  16 chr16_47116708     ZGre    G    T        0      0        2 
  16 chr16_47116708     ZHar    G    T        0      0        2 
  16 chr16_47116708   Sample    G    T        1      2        2 
  16 chr16_47118421     AAsi    G    T        0      0        2 
  16 chr16_47118421     AKia    G    T        0      0        2 
  16 chr16_47118421     AOna    G    T        0      0        2 
  16 chr16_47118421     ASom    G    T        0      0        2 
  16 chr16_47118421     HCab    G    T        0      0        2 
  16 chr16_47118421     HPrz    G    T        0      0        2 
  16 chr16_47118421     ZBoe    G    T        0      0        2 
  16 chr16_47118421     ZGre    G    T        0      0        2 
  16 chr16_47118421     ZHar    G    T      0.5      1        2 
  16 chr16_47118421   Sample    G    T        0      0        2 
  16 chr16_47119356     AAsi    A    G        0      0        2 
  16 chr16_47119356     AKia    A    G        0      0        2 
  16 chr16_47119356     AOna    A    G        0      0        2 
  16 chr16_47119356     ASom    A    G        0      0        2 
  16 chr16_47119356     HCab    A    G        0      0        2 
  16 chr16_47119356     HPrz    A    G        0      0        2 
  16 chr16_47119356     ZBoe    A    G        0      0        2 
  16 chr16_47119356     ZGre    A    G      0.5      1        2 
  16 chr16_47119356     ZHar    A    G        0      0        2 
  16 chr16_47119356   Sample    A    G        0      0        2 
  16 chr16_47121072     AAsi    G    C        0      0        2 
  16 chr16_47121072     AKia    G    C        0      0        2 
  16 chr16_47121072     AOna    G    C        0      0        2 
  16 chr16_47121072     ASom    G    C        0      0        2 
  16 chr16_47121072     HCab    G    C        0      0        2 
  16 chr16_47121072     HPrz    G    C        0      0        2 
  16 chr16_47121072     ZBoe    G    C        0      0        2 
  16 chr16_47121072     ZGre    G    C      0.5      1        2 
  16 chr16_47121072     ZHar    G    C        0      0        2 
  16 chr16_47121072   Sample    G    C        0      0        2 
  16 chr16_47121694     AAsi    G    C        0      0        2 
  16 chr16_47121694     AKia    G    C        0      0        2 
  16 chr16_47121694     AOna    G    C        0      0        2 
  16 chr16_47121694     ASom    G    C        0      0        2 
  16 chr16_47121694     HCab    G    C        0      0        2 
  16 chr16_47121694     HPrz    G    C        0      0        2 
  16 chr16_47121694     ZBoe    G    C        0      0        2 
  16 chr16_47121694     ZGre    G    C      0.5      1        2 
  16 chr16_47121694     ZHar    G    C        0      0        2 
  16 chr16_47121694   Sample    G    C        0      0        2 
  16 chr16_47122819     AAsi    A    G        0      0        2 
  16 chr16_47122819     AKia    A    G        0      0        2 
  16 chr16_47122819     AOna    A    G        0      0        2 
  16 chr16_47122819     ASom    A    G        0      0        2 
  16 chr16_47122819     HCab    A    G        1      2        2 
  16 chr16_47122819     HPrz    A    G        1      2        2 
  16 chr16_47122819     ZBoe    A    G        0      0        2 
  16 chr16_47122819     ZGre    A    G        0      0        2 
  16 chr16_47122819     ZHar    A    G        0      0        2 
  16 chr16_47122819   Sample    A    G        1      2        2 
  16 chr16_47123994     AAsi    G    A        1      2        2 
  16 chr16_47123994     AKia    G    A        0      0        2 
  16 chr16_47123994     AOna    G    A        0      0        2 
  16 chr16_47123994     ASom    G    A        1      2        2 
  16 chr16_47123994     HCab    G    A        0      0        2 
  16 chr16_47123994     HPrz    G    A        0      0        2 
  16 chr16_47123994     ZBoe    G    A        0      0        2 
  16 chr16_47123994     ZGre    G    A        0      0        2 
  16 chr16_47123994     ZHar    G    A        0      0        2 
  16 chr16_47123994   Sample    G    A        0      0        2 
  16 chr16_47133737     AAsi    T    C        0      0        2 
  16 chr16_47133737     AKia    T    C        1      2        2 
  16 chr16_47133737     AOna    T    C        1      2        2 
  16 chr16_47133737     ASom    T    C        0      0        2 
  16 chr16_47133737     HCab    T    C        0      0        2 
  16 chr16_47133737     HPrz    T    C        0      0        2 
  16 chr16_47133737     ZBoe    T    C        0      0        2 
  16 chr16_47133737     ZGre    T    C        0      0        2 
  16 chr16_47133737     ZHar    T    C        0      0        2 
  16 chr16_47133737   Sample    T    C        0      0        2 
  16 chr16_47135641     AAsi    C    A        0      0        2 
  16 chr16_47135641     AKia    C    A        0      0        2 
  16 chr16_47135641     AOna    C    A        0      0        2 
  16 chr16_47135641     ASom    C    A        0      0        2 
  16 chr16_47135641     HCab    C    A        1      2        2 
  16 chr16_47135641     HPrz    C    A        1      2        2 
  16 chr16_47135641     ZBoe    C    A        0      0        2 
  16 chr16_47135641     ZGre    C    A        0      0        2 
  16 chr16_47135641     ZHar    C    A        0      0        2 
  16 chr16_47135641   Sample    C    A        1      2        2 
  16 chr16_47139773     AAsi    T    C        0      0        2 
  16 chr16_47139773     AKia    T    C        1      2        2 
  16 chr16_47139773     AOna    T    C        1      2        2 
  16 chr16_47139773     ASom    T    C        0      0        2 
  16 chr16_47139773     HCab    T    C        0      0        2 
  16 chr16_47139773     HPrz    T    C        0      0        2 
  16 chr16_47139773     ZBoe    T    C        0      0        2 
  16 chr16_47139773     ZGre    T    C        0      0        2 
  16 chr16_47139773     ZHar    T    C        0      0        2 
  16 chr16_47139773   Sample    T    C        0      0        2 
  16 chr16_47142346     AAsi    A    G        0      0        2 
  16 chr16_47142346     AKia    A    G        0      0        2 
  16 chr16_47142346     AOna    A    G        0      0        2 
  16 chr16_47142346     ASom    A    G        0      0        2 
  16 chr16_47142346     HCab    A    G        0      0        2 
  16 chr16_47142346     HPrz    A    G        0      0        2 
  16 chr16_47142346     ZBoe    A    G      0.5      1        2 
  16 chr16_47142346     ZGre    A    G        0      0        2 
  16 chr16_47142346     ZHar    A    G        0      0        2 
  16 chr16_47142346   Sample    A    G        0      0        2 
  16 chr16_47144602     AAsi    C    T        0      0        2 
  16 chr16_47144602     AKia    C    T        0      0        2 
  16 chr16_47144602     AOna    C    T      0.5      1        2 
  16 chr16_47144602     ASom    C    T        0      0        2 
  16 chr16_47144602     HCab    C    T        0      0        2 
  16 chr16_47144602     HPrz    C    T        0      0        2 
  16 chr16_47144602     ZBoe    C    T        0      0        2 
  16 chr16_47144602     ZGre    C    T        0      0        2 
  16 chr16_47144602     ZHar    C    T        0      0        2 
  16 chr16_47144602   Sample    C    T        0      0        2 
  16 chr16_47146172     AAsi    T    C        0      0        2 
  16 chr16_47146172     AKia    T    C        0      0        2 
  16 chr16_47146172     AOna    T    C        0      0        2 
  16 chr16_47146172     ASom    T    C        0      0        2 
  16 chr16_47146172     HCab    T    C        0      0        2 
  16 chr16_47146172     HPrz    T    C        0      0        2 
  16 chr16_47146172     ZBoe    T    C        1      2        2 
  16 chr16_47146172     ZGre    T    C        0      0        2 
  16 chr16_47146172     ZHar    T    C        0      0        2 
  16 chr16_47146172   Sample    T    C        0      0        2 
  16 chr16_47151899     AAsi    G    A        0      0        2 
  16 chr16_47151899     AKia    G    A        0      0        2 
  16 chr16_47151899     AOna    G    A        0      0        2 
  16 chr16_47151899     ASom    G    A        0      0        2 
  16 chr16_47151899     HCab    G    A        1      2        2 
  16 chr16_47151899     HPrz    G    A        1      2        2 
  16 chr16_47151899     ZBoe    G    A        0      0        2 
  16 chr16_47151899     ZGre    G    A        0      0        2 
  16 chr16_47151899     ZHar    G    A        0      0        2 
  16 chr16_47151899   Sample    G    A        1      2        2 
  16 chr16_47160408     AAsi    T    C        0      0        2 
  16 chr16_47160408     AKia    T    C        0      0        2 
  16 chr16_47160408     AOna    T    C        0      0        2 
  16 chr16_47160408     ASom    T    C        0      0        2 
  16 chr16_47160408     HCab    T    C        0      0        2 
  16 chr16_47160408     HPrz    T    C        0      0        2 
  16 chr16_47160408     ZBoe    T    C        1      2        2 
  16 chr16_47160408     ZGre    T    C        1      2        2 
  16 chr16_47160408     ZHar    T    C      0.5      1        2 
  16 chr16_47160408   Sample    T    C        0      0        2 
  16 chr16_47162822     AAsi    T    C        0      0        2 
  16 chr16_47162822     AKia    T    C        0      0        2 
  16 chr16_47162822     AOna    T    C        0      0        2 
  16 chr16_47162822     ASom    T    C        0      0        2 
  16 chr16_47162822     HCab    T    C        0      0        2 
  16 chr16_47162822     HPrz    T    C        0      0        2 
  16 chr16_47162822     ZBoe    T    C        0      0        2 
  16 chr16_47162822     ZGre    T    C        0      0        2 
  16 chr16_47162822     ZHar    T    C        1      2        2 
  16 chr16_47162822   Sample    T    C        0      0        2 
  16 chr16_47169171     AAsi    A    G        0      0        2 
  16 chr16_47169171     AKia    A    G        0      0        2 
  16 chr16_47169171     AOna    A    G        0      0        2 
  16 chr16_47169171     ASom    A    G        0      0        2 
  16 chr16_47169171     HCab    A    G        1      2        2 
  16 chr16_47169171     HPrz    A    G        1      2        2 
  16 chr16_47169171     ZBoe    A    G        0      0        2 
  16 chr16_47169171     ZGre    A    G        0      0        2 
  16 chr16_47169171     ZHar    A    G        0      0        2 
  16 chr16_47169171   Sample    A    G        1      2        2 
  16 chr16_47176239     AAsi    G    C        0      0        2 
  16 chr16_47176239     AKia    G    C        0      0        2 
  16 chr16_47176239     AOna    G    C        0      0        2 
  16 chr16_47176239     ASom    G    C        0      0        2 
  16 chr16_47176239     HCab    G    C        0      0        2 
  16 chr16_47176239     HPrz    G    C        0      0        2 
  16 chr16_47176239     ZBoe    G    C        0      0        2 
  16 chr16_47176239     ZGre    G    C        0      0        2 
  16 chr16_47176239     ZHar    G    C        1      2        2 
  16 chr16_47176239   Sample    G    C        0      0        2 
  16 chr16_47178447     AAsi    T    G        0      0        2 
  16 chr16_47178447     AKia    T    G        0      0        2 
  16 chr16_47178447     AOna    T    G        0      0        2 
  16 chr16_47178447     ASom    T    G        0      0        2 
  16 chr16_47178447     HCab    T    G        0      0        2 
  16 chr16_47178447     HPrz    T    G        0      0        2 
  16 chr16_47178447     ZBoe    T    G        0      0        2 
  16 chr16_47178447     ZGre    T    G        0      0        2 
  16 chr16_47178447     ZHar    T    G      0.5      1        2 
  16 chr16_47178447   Sample    T    G        0      0        2 
  16 chr16_47182336     AAsi    T    C        0      0        2 
  16 chr16_47182336     AKia    T    C        0      0        2 
  16 chr16_47182336     AOna    T    C        0      0        2 
  16 chr16_47182336     ASom    T    C        0      0        2 
  16 chr16_47182336     HCab    T    C        1      2        2 
  16 chr16_47182336     HPrz    T    C        1      2        2 
  16 chr16_47182336     ZBoe    T    C        0      0        2 
  16 chr16_47182336     ZGre    T    C        0      0        2 
  16 chr16_47182336     ZHar    T    C        0      0        2 
  16 chr16_47182336   Sample    T    C        1      2        2 
  16 chr16_47182439     AAsi    G    C        0      0        2 
  16 chr16_47182439     AKia    G    C        0      0        2 
  16 chr16_47182439     AOna    G    C        0      0        2 
  16 chr16_47182439     ASom    G    C        0      0        2 
  16 chr16_47182439     HCab    G    C        0      0        2 
  16 chr16_47182439     HPrz    G    C      0.5      1        2 
  16 chr16_47182439     ZBoe    G    C        0      0        2 
  16 chr16_47182439     ZGre    G    C        0      0        2 
  16 chr16_47182439     ZHar    G    C        0      0        2 
  16 chr16_47182439   Sample    G    C        0      0        2 
  16 chr16_47187980     AAsi    A    G        0      0        2 
  16 chr16_47187980     AKia    A    G        0      0        2 
  16 chr16_47187980     AOna    A    G        0      0        2 
  16 chr16_47187980     ASom    A    G        0      0        2 
  16 chr16_47187980     HCab    A    G        0      0        2 
  16 chr16_47187980     HPrz    A    G        0      0        2 
  16 chr16_47187980     ZBoe    A    G        0      0        2 
  16 chr16_47187980     ZGre    A    G        0      0        2 
  16 chr16_47187980     ZHar    A    G      0.5      1        2 
  16 chr16_47187980   Sample    A    G        0      0        2 
  16 chr16_47191747     AAsi    T    G        0      0        2 
  16 chr16_47191747     AKia    T    G        0      0        2 
  16 chr16_47191747     AOna    T    G        0      0        2 
  16 chr16_47191747     ASom    T    G        0      0        2 
  16 chr16_47191747     HCab    T    G        0      0        2 
  16 chr16_47191747     HPrz    T    G        0      0        2 
  16 chr16_47191747     ZBoe    T    G      0.5      1        2 
  16 chr16_47191747     ZGre    T    G        0      0        2 
  16 chr16_47191747     ZHar    T    G        0      0        2 
  16 chr16_47191747   Sample    T    G        0      0        2 
  16 chr16_47194493     AAsi    C    T        0      0        2 
  16 chr16_47194493     AKia    C    T        0      0        2 
  16 chr16_47194493     AOna    C    T        0      0        2 
  16 chr16_47194493     ASom    C    T        0      0        2 
  16 chr16_47194493     HCab    C    T        0      0        2 
  16 chr16_47194493     HPrz    C    T        0      0        2 
  16 chr16_47194493     ZBoe    C    T      0.5      1        2 
  16 chr16_47194493     ZGre    C    T        0      0        2 
  16 chr16_47194493     ZHar    C    T        0      0        2 
  16 chr16_47194493   Sample    C    T        0      0        2 
  16 chr16_47202252     AAsi    T    C        0      0        2 
  16 chr16_47202252     AKia    T    C        0      0        2 
  16 chr16_47202252     AOna    T    C        0      0        2 
  16 chr16_47202252     ASom    T    C        0      0        2 
  16 chr16_47202252     HCab    T    C        0      0        2 
  16 chr16_47202252     HPrz    T    C        0      0        2 
  16 chr16_47202252     ZBoe    T    C      0.5      1        2 
  16 chr16_47202252     ZGre    T    C        0      0        2 
  16 chr16_47202252     ZHar    T    C        0      0        2 
  16 chr16_47202252   Sample    T    C        0      0        2 
  16 chr16_47202558     AAsi    T    C        0      0        2 
  16 chr16_47202558     AKia    T    C        0      0        2 
  16 chr16_47202558     AOna    T    C        0      0        2 
  16 chr16_47202558     ASom    T    C        0      0        2 
  16 chr16_47202558     HCab    T    C        1      2        2 
  16 chr16_47202558     HPrz    T    C        1      2        2 
  16 chr16_47202558     ZBoe    T    C        0      0        2 
  16 chr16_47202558     ZGre    T    C        0      0        2 
  16 chr16_47202558     ZHar    T    C        0      0        2 
  16 chr16_47202558   Sample    T    C        1      2        2 
  16 chr16_47204794     AAsi    T    C        0      0        2 
  16 chr16_47204794     AKia    T    C        0      0        2 
  16 chr16_47204794     AOna    T    C        0      0        2 
  16 chr16_47204794     ASom    T    C        1      2        2 
  16 chr16_47204794     HCab    T    C        0      0        2 
  16 chr16_47204794     HPrz    T    C        0      0        2 
  16 chr16_47204794     ZBoe    T    C        0      0        2 
  16 chr16_47204794     ZGre    T    C        0      0        2 
  16 chr16_47204794     ZHar    T    C        0      0        2 
  16 chr16_47204794   Sample    T    C        0      0        2 
  16 chr16_47205107     AAsi    G    A        0      0        2 
  16 chr16_47205107     AKia    G    A        0      0        2 
  16 chr16_47205107     AOna    G    A        0      0        2 
  16 chr16_47205107     ASom    G    A        0      0        2 
  16 chr16_47205107     HCab    G    A        1      2        2 
  16 chr16_47205107     HPrz    G    A        1      2        2 
  16 chr16_47205107     ZBoe    G    A        0      0        2 
  16 chr16_47205107     ZGre    G    A        0      0        2 
  16 chr16_47205107     ZHar    G    A        0      0        2 
  16 chr16_47205107   Sample    G    A        1      2        2 
  16 chr16_47208930     AAsi    C    T        0      0        2 
  16 chr16_47208930     AKia    C    T      0.5      1        2 
  16 chr16_47208930     AOna    C    T        0      0        2 
  16 chr16_47208930     ASom    C    T        0      0        2 
  16 chr16_47208930     HCab    C    T        0      0        2 
  16 chr16_47208930     HPrz    C    T        0      0        2 
  16 chr16_47208930     ZBoe    C    T        0      0        2 
  16 chr16_47208930     ZGre    C    T        0      0        2 
  16 chr16_47208930     ZHar    C    T        0      0        2 
  16 chr16_47208930   Sample    C    T        0      0        2 
  16 chr16_47212492     AAsi    A    G        0      0        2 
  16 chr16_47212492     AKia    A    G        0      0        2 
  16 chr16_47212492     AOna    A    G        0      0        2 
  16 chr16_47212492     ASom    A    G        0      0        2 
  16 chr16_47212492     HCab    A    G        0      0        2 
  16 chr16_47212492     HPrz    A    G        0      0        2 
  16 chr16_47212492     ZBoe    A    G        0      0        2 
  16 chr16_47212492     ZGre    A    G        1      2        2 
  16 chr16_47212492     ZHar    A    G        0      0        2 
  16 chr16_47212492   Sample    A    G        0      0        2 
  16 chr16_47220256     AAsi    G    A        0      0        2 
  16 chr16_47220256     AKia    G    A        0      0        2 
  16 chr16_47220256     AOna    G    A        0      0        2 
  16 chr16_47220256     ASom    G    A        0      0        2 
  16 chr16_47220256     HCab    G    A        1      2        2 
  16 chr16_47220256     HPrz    G    A        1      2        2 
  16 chr16_47220256     ZBoe    G    A        0      0        2 
  16 chr16_47220256     ZGre    G    A        0      0        2 
  16 chr16_47220256     ZHar    G    A        0      0        2 
  16 chr16_47220256   Sample    G    A        1      2        2 
  16 chr16_47227753     AAsi    T    C        0      0        2 
  16 chr16_47227753     AKia    T    C        1      2        2 
  16 chr16_47227753     AOna    T    C        1      2        2 
  16 chr16_47227753     ASom    T    C        0      0        2 
  16 chr16_47227753     HCab    T    C        0      0        2 
  16 chr16_47227753     HPrz    T    C        0      0        2 
  16 chr16_47227753     ZBoe    T    C        0      0        2 
  16 chr16_47227753     ZGre    T    C        0      0        2 
  16 chr16_47227753     ZHar    T    C        0      0        2 
  16 chr16_47227753   Sample    T    C        0      0        2 
  16 chr16_47231739     AAsi    A    G        0      0        2 
  16 chr16_47231739     AKia    A    G        0      0        2 
  16 chr16_47231739     AOna    A    G        0      0        2 
  16 chr16_47231739     ASom    A    G        0      0        2 
  16 chr16_47231739     HCab    A    G        0      0        2 
  16 chr16_47231739     HPrz    A    G        0      0        2 
  16 chr16_47231739     ZBoe    A    G      0.5      1        2 
  16 chr16_47231739     ZGre    A    G        0      0        2 
  16 chr16_47231739     ZHar    A    G        0      0        2 
  16 chr16_47231739   Sample    A    G        0      0        2 
  16 chr16_47236436     AAsi    T    G        0      0        2 
  16 chr16_47236436     AKia    T    G        0      0        2 
  16 chr16_47236436     AOna    T    G        0      0        2 
  16 chr16_47236436     ASom    T    G        0      0        2 
  16 chr16_47236436     HCab    T    G        1      2        2 
  16 chr16_47236436     HPrz    T    G        1      2        2 
  16 chr16_47236436     ZBoe    T    G        0      0        2 
  16 chr16_47236436     ZGre    T    G        0      0        2 
  16 chr16_47236436     ZHar    T    G        0      0        2 
  16 chr16_47236436   Sample    T    G        1      2        2 
  16 chr16_47236668     AAsi    A    C        0      0        2 
  16 chr16_47236668     AKia    A    C        0      0        2 
  16 chr16_47236668     AOna    A    C        0      0        2 
  16 chr16_47236668     ASom    A    C        0      0        2 
  16 chr16_47236668     HCab    A    C        0      0        2 
  16 chr16_47236668     HPrz    A    C        0      0        2 
  16 chr16_47236668     ZBoe    A    C      0.5      1        2 
  16 chr16_47236668     ZGre    A    C        0      0        2 
  16 chr16_47236668     ZHar    A    C        0      0        2 
  16 chr16_47236668   Sample    A    C        0      0        2 
  16 chr16_47236810     AAsi    G    T        0      0        2 
  16 chr16_47236810     AKia    G    T        0      0        2 
  16 chr16_47236810     AOna    G    T        0      0        2 
  16 chr16_47236810     ASom    G    T        0      0        2 
  16 chr16_47236810     HCab    G    T        1      2        2 
  16 chr16_47236810     HPrz    G    T        1      2        2 
  16 chr16_47236810     ZBoe    G    T        0      0        2 
  16 chr16_47236810     ZGre    G    T        0      0        2 
  16 chr16_47236810     ZHar    G    T        0      0        2 
  16 chr16_47236810   Sample    G    T        1      2        2 
  16 chr16_47237018     AAsi    C    T      0.5      1        2 
  16 chr16_47237018     AKia    C    T        0      0        2 
  16 chr16_47237018     AOna    C    T        0      0        2 
  16 chr16_47237018     ASom    C    T        0      0        2 
  16 chr16_47237018     HCab    C    T        0      0        2 
  16 chr16_47237018     HPrz    C    T        0      0        2 
  16 chr16_47237018     ZBoe    C    T        0      0        2 
  16 chr16_47237018     ZGre    C    T        0      0        2 
  16 chr16_47237018     ZHar    C    T        0      0        2 
  16 chr16_47237018   Sample    C    T        0      0        2 
  16 chr16_47244633     AAsi    G    C        1      2        2 
  16 chr16_47244633     AKia    G    C        0      0        2 
  16 chr16_47244633     AOna    G    C        0      0        2 
  16 chr16_47244633     ASom    G    C        1      2        2 
  16 chr16_47244633     HCab    G    C        0      0        2 
  16 chr16_47244633     HPrz    G    C        0      0        2 
  16 chr16_47244633     ZBoe    G    C        0      0        2 
  16 chr16_47244633     ZGre    G    C        0      0        2 
  16 chr16_47244633     ZHar    G    C        0      0        2 
  16 chr16_47244633   Sample    G    C        0      0        2 
  16 chr16_47246669     AAsi    G    T        0      0        2 
  16 chr16_47246669     AKia    G    T        0      0        2 
  16 chr16_47246669     AOna    G    T        0      0        2 
  16 chr16_47246669     ASom    G    T        0      0        2 
  16 chr16_47246669     HCab    G    T        0      0        2 
  16 chr16_47246669     HPrz    G    T        0      0        2 
  16 chr16_47246669     ZBoe    G    T      0.5      1        2 
  16 chr16_47246669     ZGre    G    T        0      0        2 
  16 chr16_47246669     ZHar    G    T        0      0        2 
  16 chr16_47246669   Sample    G    T        0      0        2 
  16 chr16_47250461     AAsi    G    C        0      0        2 
  16 chr16_47250461     AKia    G    C        0      0        2 
  16 chr16_47250461     AOna    G    C        0      0        2 
  16 chr16_47250461     ASom    G    C        0      0        2 
  16 chr16_47250461     HCab    G    C        1      2        2 
  16 chr16_47250461     HPrz    G    C        1      2        2 
  16 chr16_47250461     ZBoe    G    C        0      0        2 
  16 chr16_47250461     ZGre    G    C        0      0        2 
  16 chr16_47250461     ZHar    G    C        0      0        2 
  16 chr16_47250461   Sample    G    C        1      2        2 
  16 chr16_47253672     AAsi    T    C        0      0        2 
  16 chr16_47253672     AKia    T    C        0      0        2 
  16 chr16_47253672     AOna    T    C      0.5      1        2 
  16 chr16_47253672     ASom    T    C        0      0        2 
  16 chr16_47253672     HCab    T    C        0      0        2 
  16 chr16_47253672     HPrz    T    C        0      0        2 
  16 chr16_47253672     ZBoe    T    C        0      0        2 
  16 chr16_47253672     ZGre    T    C        0      0        2 
  16 chr16_47253672     ZHar    T    C        0      0        2 
  16 chr16_47253672   Sample    T    C        0      0        2 
  16 chr16_47254053     AAsi    G    A        0      0        2 
  16 chr16_47254053     AKia    G    A        0      0        2 
  16 chr16_47254053     AOna    G    A        0      0        2 
  16 chr16_47254053     ASom    G    A        0      0        2 
  16 chr16_47254053     HCab    G    A        1      2        2 
  16 chr16_47254053     HPrz    G    A        1      2        2 
  16 chr16_47254053     ZBoe    G    A        0      0        2 
  16 chr16_47254053     ZGre    G    A        0      0        2 
  16 chr16_47254053     ZHar    G    A        0      0        2 
  16 chr16_47254053   Sample    G    A        1      2        2 
  16 chr16_47260123     AAsi    C    T        0      0        2 
  16 chr16_47260123     AKia    C    T        0      0        2 
  16 chr16_47260123     AOna    C    T        0      0        2 
  16 chr16_47260123     ASom    C    T        0      0        2 
  16 chr16_47260123     HCab    C    T        0      0        2 
  16 chr16_47260123     HPrz    C    T        0      0        2 
  16 chr16_47260123     ZBoe    C    T      0.5      1        2 
  16 chr16_47260123     ZGre    C    T        0      0        2 
  16 chr16_47260123     ZHar    C    T        0      0        2 
  16 chr16_47260123   Sample    C    T        0      0        2 
  16 chr16_47278999     AAsi    A    G        0      0        2 
  16 chr16_47278999     AKia    A    G        0      0        2 
  16 chr16_47278999     AOna    A    G        0      0        2 
  16 chr16_47278999     ASom    A    G        0      0        2 
  16 chr16_47278999     HCab    A    G        1      2        2 
  16 chr16_47278999     HPrz    A    G        1      2        2 
  16 chr16_47278999     ZBoe    A    G        0      0        2 
  16 chr16_47278999     ZGre    A    G        0      0        2 
  16 chr16_47278999     ZHar    A    G        0      0        2 
  16 chr16_47278999   Sample    A    G        1      2        2 
  16 chr16_47280337     AAsi    A    C      0.5      1        2 
  16 chr16_47280337     AKia    A    C        0      0        2 
  16 chr16_47280337     AOna    A    C        0      0        2 
  16 chr16_47280337     ASom    A    C        0      0        2 
  16 chr16_47280337     HCab    A    C        0      0        2 
  16 chr16_47280337     HPrz    A    C        0      0        2 
  16 chr16_47280337     ZBoe    A    C        0      0        2 
  16 chr16_47280337     ZGre    A    C        0      0        2 
  16 chr16_47280337     ZHar    A    C        0      0        2 
  16 chr16_47280337   Sample    A    C        0      0        2 
  16 chr16_47281151     AAsi    C    T        1      2        2 
  16 chr16_47281151     AKia    C    T        1      2        2 
  16 chr16_47281151     AOna    C    T        1      2        2 
  16 chr16_47281151     ASom    C    T        1      2        2 
  16 chr16_47281151     HCab    C    T        0      0        2 
  16 chr16_47281151     HPrz    C    T        0      0        2 
  16 chr16_47281151     ZBoe    C    T        0      0        2 
  16 chr16_47281151     ZGre    C    T        0      0        2 
  16 chr16_47281151     ZHar    C    T        0      0        2 
  16 chr16_47281151   Sample    C    T        0      0        2 
  16 chr16_47283263     AAsi    G    C        0      0        2 
  16 chr16_47283263     AKia    G    C        0      0        2 
  16 chr16_47283263     AOna    G    C        0      0        2 
  16 chr16_47283263     ASom    G    C        0      0        2 
  16 chr16_47283263     HCab    G    C        1      2        2 
  16 chr16_47283263     HPrz    G    C        1      2        2 
  16 chr16_47283263     ZBoe    G    C        0      0        2 
  16 chr16_47283263     ZGre    G    C        0      0        2 
  16 chr16_47283263     ZHar    G    C        0      0        2 
  16 chr16_47283263   Sample    G    C        1      2        2 
  16 chr16_47286945     AAsi    G    A        0      0        2 
  16 chr16_47286945     AKia    G    A        0      0        2 
  16 chr16_47286945     AOna    G    A        0      0        2 
  16 chr16_47286945     ASom    G    A        1      2        2 
  16 chr16_47286945     HCab    G    A        0      0        2 
  16 chr16_47286945     HPrz    G    A        0      0        2 
  16 chr16_47286945     ZBoe    G    A        0      0        2 
  16 chr16_47286945     ZGre    G    A        0      0        2 
  16 chr16_47286945     ZHar    G    A        0      0        2 
  16 chr16_47286945   Sample    G    A        0      0        2 
  16 chr16_47290334     AAsi    A    G        0      0        2 
  16 chr16_47290334     AKia    A    G        0      0        2 
  16 chr16_47290334     AOna    A    G        0      0        2 
  16 chr16_47290334     ASom    A    G        0      0        2 
  16 chr16_47290334     HCab    A    G        0      0        2 
  16 chr16_47290334     HPrz    A    G        0      0        2 
  16 chr16_47290334     ZBoe    A    G        0      0        2 
  16 chr16_47290334     ZGre    A    G        0      0        2 
  16 chr16_47290334     ZHar    A    G        1      2        2 
  16 chr16_47290334   Sample    A    G        0      0        2 
  16 chr16_47304984     AAsi    C    G        0      0        2 
  16 chr16_47304984     AKia    C    G        0      0        2 
  16 chr16_47304984     AOna    C    G        0      0        2 
  16 chr16_47304984     ASom    C    G        0      0        2 
  16 chr16_47304984     HCab    C    G        0      0        2 
  16 chr16_47304984     HPrz    C    G        0      0        2 
  16 chr16_47304984     ZBoe    C    G        0      0        2 
  16 chr16_47304984     ZGre    C    G        1      2        2 
  16 chr16_47304984     ZHar    C    G        0      0        2 
  16 chr16_47304984   Sample    C    G        0      0        2 
  16 chr16_47305873     AAsi    C    T        1      2        2 
  16 chr16_47305873     AKia    C    T        0      0        2 
  16 chr16_47305873     AOna    C    T        0      0        2 
  16 chr16_47305873     ASom    C    T        0      0        2 
  16 chr16_47305873     HCab    C    T        0      0        2 
  16 chr16_47305873     HPrz    C    T        0      0        2 
  16 chr16_47305873     ZBoe    C    T        0      0        2 
  16 chr16_47305873     ZGre    C    T        0      0        2 
  16 chr16_47305873     ZHar    C    T        0      0        2 
  16 chr16_47305873   Sample    C    T        0      0        2 
  16 chr16_47338521     AAsi    C    T      0.5      1        2 
  16 chr16_47338521     AKia    C    T        0      0        2 
  16 chr16_47338521     AOna    C    T        0      0        2 
  16 chr16_47338521     ASom    C    T        0      0        2 
  16 chr16_47338521     HCab    C    T        0      0        2 
  16 chr16_47338521     HPrz    C    T        0      0        2 
  16 chr16_47338521     ZBoe    C    T        0      0        2 
  16 chr16_47338521     ZGre    C    T        0      0        2 
  16 chr16_47338521     ZHar    C    T        0      0        2 
  16 chr16_47338521   Sample    C    T        0      0        2 
  16 chr16_47349185     AAsi    A    G        1      2        2 
  16 chr16_47349185     AKia    A    G        0      0        2 
  16 chr16_47349185     AOna    A    G        0      0        2 
  16 chr16_47349185     ASom    A    G        1      2        2 
  16 chr16_47349185     HCab    A    G        1      2        2 
  16 chr16_47349185     HPrz    A    G        1      2        2 
  16 chr16_47349185     ZBoe    A    G        0      0        2 
  16 chr16_47349185     ZGre    A    G        0      0        2 
  16 chr16_47349185     ZHar    A    G        0      0        2 
  16 chr16_47349185   Sample    A    G        1      2        2 
  16 chr16_47349982     AAsi    A    G        0      0        2 
  16 chr16_47349982     AKia    A    G        0      0        2 
  16 chr16_47349982     AOna    A    G        0      0        2 
  16 chr16_47349982     ASom    A    G        0      0        2 
  16 chr16_47349982     HCab    A    G        0      0        2 
  16 chr16_47349982     HPrz    A    G        0      0        2 
  16 chr16_47349982     ZBoe    A    G        0      0        2 
  16 chr16_47349982     ZGre    A    G        0      0        2 
  16 chr16_47349982     ZHar    A    G        1      2        2 
  16 chr16_47349982   Sample    A    G        0      0        2 
  16 chr16_47352100     AAsi    G    C        0      0        2 
  16 chr16_47352100     AKia    G    C        0      0        2 
  16 chr16_47352100     AOna    G    C        0      0        2 
  16 chr16_47352100     ASom    G    C        0      0        2 
  16 chr16_47352100     HCab    G    C        0      0        2 
  16 chr16_47352100     HPrz    G    C        0      0        2 
  16 chr16_47352100     ZBoe    G    C        0      0        2 
  16 chr16_47352100     ZGre    G    C        0      0        2 
  16 chr16_47352100     ZHar    G    C        1      2        2 
  16 chr16_47352100   Sample    G    C        0      0        2 
  16 chr16_47355686     AAsi    C    A        0      0        2 
  16 chr16_47355686     AKia    C    A        0      0        2 
  16 chr16_47355686     AOna    C    A        0      0        2 
  16 chr16_47355686     ASom    C    A        0      0        2 
  16 chr16_47355686     HCab    C    A        0      0        2 
  16 chr16_47355686     HPrz    C    A        0      0        2 
  16 chr16_47355686     ZBoe    C    A        1      2        2 
  16 chr16_47355686     ZGre    C    A        0      0        2 
  16 chr16_47355686     ZHar    C    A        0      0        2 
  16 chr16_47355686   Sample    C    A        0      0        2 
  16 chr16_47358731     AAsi    T    C        0      0        2 
  16 chr16_47358731     AKia    T    C        0      0        2 
  16 chr16_47358731     AOna    T    C        0      0        2 
  16 chr16_47358731     ASom    T    C        0      0        2 
  16 chr16_47358731     HCab    T    C        1      2        2 
  16 chr16_47358731     HPrz    T    C        1      2        2 
  16 chr16_47358731     ZBoe    T    C        0      0        2 
  16 chr16_47358731     ZGre    T    C        0      0        2 
  16 chr16_47358731     ZHar    T    C        0      0        2 
  16 chr16_47358731   Sample    T    C        1      2        2 
  16 chr16_47361804     AAsi    T    C        0      0        2 
  16 chr16_47361804     AKia    T    C        1      2        2 
  16 chr16_47361804     AOna    T    C        0      0        2 
  16 chr16_47361804     ASom    T    C        0      0        2 
  16 chr16_47361804     HCab    T    C        0      0        2 
  16 chr16_47361804     HPrz    T    C        0      0        2 
  16 chr16_47361804     ZBoe    T    C        0      0        2 
  16 chr16_47361804     ZGre    T    C        0      0        2 
  16 chr16_47361804     ZHar    T    C        0      0        2 
  16 chr16_47361804   Sample    T    C        0      0        2 
  16 chr16_47364282     AAsi    T    C        0      0        2 
  16 chr16_47364282     AKia    T    C        0      0        2 
  16 chr16_47364282     AOna    T    C        0      0        2 
  16 chr16_47364282     ASom    T    C        0      0        2 
  16 chr16_47364282     HCab    T    C        0      0        2 
  16 chr16_47364282     HPrz    T    C        0      0        2 
  16 chr16_47364282     ZBoe    T    C        1      2        2 
  16 chr16_47364282     ZGre    T    C        0      0        2 
  16 chr16_47364282     ZHar    T    C        0      0        2 
  16 chr16_47364282   Sample    T    C        0      0        2 
  16 chr16_47365134     AAsi    A    G        0      0        2 
  16 chr16_47365134     AKia    A    G        0      0        2 
  16 chr16_47365134     AOna    A    G        0      0        2 
  16 chr16_47365134     ASom    A    G        0      0        2 
  16 chr16_47365134     HCab    A    G        0      0        2 
  16 chr16_47365134     HPrz    A    G        0      0        2 
  16 chr16_47365134     ZBoe    A    G      0.5      1        2 
  16 chr16_47365134     ZGre    A    G        0      0        2 
  16 chr16_47365134     ZHar    A    G        0      0        2 
  16 chr16_47365134   Sample    A    G        0      0        2 
  16 chr16_47377155     AAsi    G    A        0      0        2 
  16 chr16_47377155     AKia    G    A        0      0        2 
  16 chr16_47377155     AOna    G    A        0      0        2 
  16 chr16_47377155     ASom    G    A        0      0        2 
  16 chr16_47377155     HCab    G    A        0      0        2 
  16 chr16_47377155     HPrz    G    A        0      0        2 
  16 chr16_47377155     ZBoe    G    A        0      0        2 
  16 chr16_47377155     ZGre    G    A        1      2        2 
  16 chr16_47377155     ZHar    G    A        0      0        2 
  16 chr16_47377155   Sample    G    A        0      0        2 
  16 chr16_47377258     AAsi    T    C        0      0        2 
  16 chr16_47377258     AKia    T    C        0      0        2 
  16 chr16_47377258     AOna    T    C        0      0        2 
  16 chr16_47377258     ASom    T    C        0      0        2 
  16 chr16_47377258     HCab    T    C        1      2        2 
  16 chr16_47377258     HPrz    T    C        1      2        2 
  16 chr16_47377258     ZBoe    T    C        0      0        2 
  16 chr16_47377258     ZGre    T    C        0      0        2 
  16 chr16_47377258     ZHar    T    C        0      0        2 
  16 chr16_47377258   Sample    T    C        1      2        2 
  16 chr16_47380015     AAsi    C    T        0      0        2 
  16 chr16_47380015     AKia    C    T        0      0        2 
  16 chr16_47380015     AOna    C    T        0      0        2 
  16 chr16_47380015     ASom    C    T        0      0        2 
  16 chr16_47380015     HCab    C    T        1      2        2 
  16 chr16_47380015     HPrz    C    T        1      2        2 
  16 chr16_47380015     ZBoe    C    T        0      0        2 
  16 chr16_47380015     ZGre    C    T        0      0        2 
  16 chr16_47380015     ZHar    C    T        0      0        2 
  16 chr16_47380015   Sample    C    T        1      2        2 
  16 chr16_47387259     AAsi    A    C        0      0        2 
  16 chr16_47387259     AKia    A    C        0      0        2 
  16 chr16_47387259     AOna    A    C        0      0        2 
  16 chr16_47387259     ASom    A    C        0      0        2 
  16 chr16_47387259     HCab    A    C        0      0        2 
  16 chr16_47387259     HPrz    A    C        0      0        2 
  16 chr16_47387259     ZBoe    A    C      0.5      1        2 
  16 chr16_47387259     ZGre    A    C        0      0        2 
  16 chr16_47387259     ZHar    A    C        0      0        2 
  16 chr16_47387259   Sample    A    C        0      0        2 
  16 chr16_47392787     AAsi    T    C      0.5      1        2 
  16 chr16_47392787     AKia    T    C        0      0        2 
  16 chr16_47392787     AOna    T    C        0      0        2 
  16 chr16_47392787     ASom    T    C        0      0        2 
  16 chr16_47392787     HCab    T    C        0      0        2 
  16 chr16_47392787     HPrz    T    C        0      0        2 
  16 chr16_47392787     ZBoe    T    C        0      0        2 
  16 chr16_47392787     ZGre    T    C        0      0        2 
  16 chr16_47392787     ZHar    T    C        0      0        2 
  16 chr16_47392787   Sample    T    C        0      0        2 
  16 chr16_47395613     AAsi    C    T        0      0        2 
  16 chr16_47395613     AKia    C    T        0      0        2 
  16 chr16_47395613     AOna    C    T      0.5      1        2 
  16 chr16_47395613     ASom    C    T        0      0        2 
  16 chr16_47395613     HCab    C    T        0      0        2 
  16 chr16_47395613     HPrz    C    T        0      0        2 
  16 chr16_47395613     ZBoe    C    T        0      0        2 
  16 chr16_47395613     ZGre    C    T        0      0        2 
  16 chr16_47395613     ZHar    C    T        0      0        2 
  16 chr16_47395613   Sample    C    T        0      0        2 
  16 chr16_47395693     AAsi    T    C        0      0        2 
  16 chr16_47395693     AKia    T    C        0      0        2 
  16 chr16_47395693     AOna    T    C        0      0        2 
  16 chr16_47395693     ASom    T    C        0      0        2 
  16 chr16_47395693     HCab    T    C        0      0        2 
  16 chr16_47395693     HPrz    T    C        0      0        2 
  16 chr16_47395693     ZBoe    T    C        0      0        2 
  16 chr16_47395693     ZGre    T    C      0.5      1        2 
  16 chr16_47395693     ZHar    T    C        0      0        2 
  16 chr16_47395693   Sample    T    C        0      0        2 
  16 chr16_47399543     AAsi    T    C      0.5      1        2 
  16 chr16_47399543     AKia    T    C        0      0        2 
  16 chr16_47399543     AOna    T    C        0      0        2 
  16 chr16_47399543     ASom    T    C        0      0        2 
  16 chr16_47399543     HCab    T    C        0      0        2 
  16 chr16_47399543     HPrz    T    C        0      0        2 
  16 chr16_47399543     ZBoe    T    C        0      0        2 
  16 chr16_47399543     ZGre    T    C        0      0        2 
  16 chr16_47399543     ZHar    T    C        0      0        2 
  16 chr16_47399543   Sample    T    C        0      0        2 
  16 chr16_47401524     AAsi    C    T        0      0        2 
  16 chr16_47401524     AKia    C    T        0      0        2 
  16 chr16_47401524     AOna    C    T        0      0        2 
  16 chr16_47401524     ASom    C    T        0      0        2 
  16 chr16_47401524     HCab    C    T        0      0        2 
  16 chr16_47401524     HPrz    C    T      0.5      1        2 
  16 chr16_47401524     ZBoe    C    T        0      0        2 
  16 chr16_47401524     ZGre    C    T        0      0        2 
  16 chr16_47401524     ZHar    C    T        0      0        2 
  16 chr16_47401524   Sample    C    T        0      0        2 
  16 chr16_47405474     AAsi    T    C      0.5      1        2 
  16 chr16_47405474     AKia    T    C        0      0        2 
  16 chr16_47405474     AOna    T    C        0      0        2 
  16 chr16_47405474     ASom    T    C        1      2        2 
  16 chr16_47405474     HCab    T    C        0      0        2 
  16 chr16_47405474     HPrz    T    C        0      0        2 
  16 chr16_47405474     ZBoe    T    C        0      0        2 
  16 chr16_47405474     ZGre    T    C        0      0        2 
  16 chr16_47405474     ZHar    T    C        0      0        2 
  16 chr16_47405474   Sample    T    C        0      0        2 
  16 chr16_47410110     AAsi    T    G        0      0        2 
  16 chr16_47410110     AKia    T    G        0      0        2 
  16 chr16_47410110     AOna    T    G        0      0        2 
  16 chr16_47410110     ASom    T    G        0      0        2 
  16 chr16_47410110     HCab    T    G        0      0        2 
  16 chr16_47410110     HPrz    T    G        0      0        2 
  16 chr16_47410110     ZBoe    T    G        0      0        2 
  16 chr16_47410110     ZGre    T    G        0      0        2 
  16 chr16_47410110     ZHar    T    G        1      2        2 
  16 chr16_47410110   Sample    T    G        0      0        2 
  16 chr16_47413867     AAsi    T    C        0      0        2 
  16 chr16_47413867     AKia    T    C        0      0        2 
  16 chr16_47413867     AOna    T    C        0      0        2 
  16 chr16_47413867     ASom    T    C        0      0        2 
  16 chr16_47413867     HCab    T    C        0      0        2 
  16 chr16_47413867     HPrz    T    C        0      0        2 
  16 chr16_47413867     ZBoe    T    C        1      2        2 
  16 chr16_47413867     ZGre    T    C        0      0        2 
  16 chr16_47413867     ZHar    T    C        0      0        2 
  16 chr16_47413867   Sample    T    C        0      0        2 
  16 chr16_47414036     AAsi    C    T        0      0        2 
  16 chr16_47414036     AKia    C    T        0      0        2 
  16 chr16_47414036     AOna    C    T        0      0        2 
  16 chr16_47414036     ASom    C    T        0      0        2 
  16 chr16_47414036     HCab    C    T        0      0        2 
  16 chr16_47414036     HPrz    C    T        0      0        2 
  16 chr16_47414036     ZBoe    C    T      0.5      1        2 
  16 chr16_47414036     ZGre    C    T        0      0        2 
  16 chr16_47414036     ZHar    C    T        0      0        2 
  16 chr16_47414036   Sample    C    T        0      0        2 
  16 chr16_47425134     AAsi    T    C        0      0        2 
  16 chr16_47425134     AKia    T    C        0      0        2 
  16 chr16_47425134     AOna    T    C        0      0        2 
  16 chr16_47425134     ASom    T    C        0      0        2 
  16 chr16_47425134     HCab    T    C        0      0        2 
  16 chr16_47425134     HPrz    T    C        0      0        2 
  16 chr16_47425134     ZBoe    T    C        1      2        2 
  16 chr16_47425134     ZGre    T    C        0      0        2 
  16 chr16_47425134     ZHar    T    C        0      0        2 
  16 chr16_47425134   Sample    T    C        0      0        2 
  16 chr16_47429558     AAsi    G    T        1      2        2 
  16 chr16_47429558     AKia    G    T        0      0        2 
  16 chr16_47429558     AOna    G    T        0      0        2 
  16 chr16_47429558     ASom    G    T        0      0        2 
  16 chr16_47429558     HCab    G    T        0      0        2 
  16 chr16_47429558     HPrz    G    T        0      0        2 
  16 chr16_47429558     ZBoe    G    T        0      0        2 
  16 chr16_47429558     ZGre    G    T        0      0        2 
  16 chr16_47429558     ZHar    G    T        0      0        2 
  16 chr16_47429558   Sample    G    T        0      0        2 
  16 chr16_47429761     AAsi    A    G        0      0        2 
  16 chr16_47429761     AKia    A    G        0      0        2 
  16 chr16_47429761     AOna    A    G        0      0        2 
  16 chr16_47429761     ASom    A    G        0      0        2 
  16 chr16_47429761     HCab    A    G        0      0        2 
  16 chr16_47429761     HPrz    A    G        0      0        2 
  16 chr16_47429761     ZBoe    A    G        0      0        2 
  16 chr16_47429761     ZGre    A    G        1      2        2 
  16 chr16_47429761     ZHar    A    G        0      0        2 
  16 chr16_47429761   Sample    A    G        0      0        2 
  16 chr16_47434084     AAsi    G    A        1      2        2 
  16 chr16_47434084     AKia    G    A        1      2        2 
  16 chr16_47434084     AOna    G    A        1      2        2 
  16 chr16_47434084     ASom    G    A        0      0        2 
  16 chr16_47434084     HCab    G    A        0      0        2 
  16 chr16_47434084     HPrz    G    A        0      0        2 
  16 chr16_47434084     ZBoe    G    A        0      0        2 
  16 chr16_47434084     ZGre    G    A        0      0        2 
  16 chr16_47434084     ZHar    G    A        0      0        2 
  16 chr16_47434084   Sample    G    A        0      0        2 
  16 chr16_47434985     AAsi    G    A        0      0        2 
  16 chr16_47434985     AKia    G    A        0      0        2 
  16 chr16_47434985     AOna    G    A        0      0        2 
  16 chr16_47434985     ASom    G    A        0      0        2 
  16 chr16_47434985     HCab    G    A      0.5      1        2 
  16 chr16_47434985     HPrz    G    A        0      0        2 
  16 chr16_47434985     ZBoe    G    A        0      0        2 
  16 chr16_47434985     ZGre    G    A        0      0        2 
  16 chr16_47434985     ZHar    G    A        0      0        2 
  16 chr16_47434985   Sample    G    A        0      0        2 
  16 chr16_47435524     AAsi    A    G        1      2        2 
  16 chr16_47435524     AKia    A    G        0      0        2 
  16 chr16_47435524     AOna    A    G        0      0        2 
  16 chr16_47435524     ASom    A    G        0      0        2 
  16 chr16_47435524     HCab    A    G        0      0        2 
  16 chr16_47435524     HPrz    A    G        0      0        2 
  16 chr16_47435524     ZBoe    A    G        0      0        2 
  16 chr16_47435524     ZGre    A    G        0      0        2 
  16 chr16_47435524     ZHar    A    G        0      0        2 
  16 chr16_47435524   Sample    A    G        0      0        2 
  16 chr16_47438926     AAsi    G    A        0      0        2 
  16 chr16_47438926     AKia    G    A        0      0        2 
  16 chr16_47438926     AOna    G    A        0      0        2 
  16 chr16_47438926     ASom    G    A        0      0        2 
  16 chr16_47438926     HCab    G    A        0      0        2 
  16 chr16_47438926     HPrz    G    A        0      0        2 
  16 chr16_47438926     ZBoe    G    A        0      0        2 
  16 chr16_47438926     ZGre    G    A      0.5      1        2 
  16 chr16_47438926     ZHar    G    A        0      0        2 
  16 chr16_47438926   Sample    G    A        0      0        2 
  16 chr16_47440899     AAsi    T    C        0      0        2 
  16 chr16_47440899     AKia    T    C        1      2        2 
  16 chr16_47440899     AOna    T    C        1      2        2 
  16 chr16_47440899     ASom    T    C        0      0        2 
  16 chr16_47440899     HCab    T    C        0      0        2 
  16 chr16_47440899     HPrz    T    C        0      0        2 
  16 chr16_47440899     ZBoe    T    C        0      0        2 
  16 chr16_47440899     ZGre    T    C        0      0        2 
  16 chr16_47440899     ZHar    T    C        0      0        2 
  16 chr16_47440899   Sample    T    C        0      0        2 
  16 chr16_47445809     AAsi    T    C      0.5      1        2 
  16 chr16_47445809     AKia    T    C        0      0        2 
  16 chr16_47445809     AOna    T    C        0      0        2 
  16 chr16_47445809     ASom    T    C        0      0        2 
  16 chr16_47445809     HCab    T    C        0      0        2 
  16 chr16_47445809     HPrz    T    C        0      0        2 
  16 chr16_47445809     ZBoe    T    C        0      0        2 
  16 chr16_47445809     ZGre    T    C        0      0        2 
  16 chr16_47445809     ZHar    T    C        0      0        2 
  16 chr16_47445809   Sample    T    C        0      0        2 
  16 chr16_47446162     AAsi    G    A        0      0        2 
  16 chr16_47446162     AKia    G    A        0      0        2 
  16 chr16_47446162     AOna    G    A        0      0        2 
  16 chr16_47446162     ASom    G    A        0      0        2 
  16 chr16_47446162     HCab    G    A        1      2        2 
  16 chr16_47446162     HPrz    G    A        1      2        2 
  16 chr16_47446162     ZBoe    G    A        0      0        2 
  16 chr16_47446162     ZGre    G    A        0      0        2 
  16 chr16_47446162     ZHar    G    A        0      0        2 
  16 chr16_47446162   Sample    G    A        1      2        2 
  16 chr16_47446690     AAsi    A    G        0      0        2 
  16 chr16_47446690     AKia    A    G        0      0        2 
  16 chr16_47446690     AOna    A    G        0      0        2 
  16 chr16_47446690     ASom    A    G        0      0        2 
  16 chr16_47446690     HCab    A    G        1      2        2 
  16 chr16_47446690     HPrz    A    G        1      2        2 
  16 chr16_47446690     ZBoe    A    G        0      0        2 
  16 chr16_47446690     ZGre    A    G      0.5      1        2 
  16 chr16_47446690     ZHar    A    G        0      0        2 
  16 chr16_47446690   Sample    A    G        1      2        2 
  16 chr16_47448398     AAsi    C    T        0      0        2 
  16 chr16_47448398     AKia    C    T        0      0        2 
  16 chr16_47448398     AOna    C    T        0      0        2 
  16 chr16_47448398     ASom    C    T        0      0        2 
  16 chr16_47448398     HCab    C    T        1      2        2 
  16 chr16_47448398     HPrz    C    T        1      2        2 
  16 chr16_47448398     ZBoe    C    T        0      0        2 
  16 chr16_47448398     ZGre    C    T        0      0        2 
  16 chr16_47448398     ZHar    C    T        0      0        2 
  16 chr16_47448398   Sample    C    T        1      2        2 
  16 chr16_47448985     AAsi    C    T        0      0        2 
  16 chr16_47448985     AKia    C    T        0      0        2 
  16 chr16_47448985     AOna    C    T        0      0        2 
  16 chr16_47448985     ASom    C    T        0      0        2 
  16 chr16_47448985     HCab    C    T        1      2        2 
  16 chr16_47448985     HPrz    C    T        1      2        2 
  16 chr16_47448985     ZBoe    C    T        0      0        2 
  16 chr16_47448985     ZGre    C    T        0      0        2 
  16 chr16_47448985     ZHar    C    T        0      0        2 
  16 chr16_47448985   Sample    C    T        1      2        2 
  16 chr16_47452427     AAsi    C    T        0      0        2 
  16 chr16_47452427     AKia    C    T        0      0        2 
  16 chr16_47452427     AOna    C    T        0      0        2 
  16 chr16_47452427     ASom    C    T        0      0        2 
  16 chr16_47452427     HCab    C    T        1      2        2 
  16 chr16_47452427     HPrz    C    T        1      2        2 
  16 chr16_47452427     ZBoe    C    T        0      0        2 
  16 chr16_47452427     ZGre    C    T        0      0        2 
  16 chr16_47452427     ZHar    C    T        0      0        2 
  16 chr16_47452427   Sample    C    T        1      2        2 
  16 chr16_47453850     AAsi    A    C        0      0        2 
  16 chr16_47453850     AKia    A    C        0      0        2 
  16 chr16_47453850     AOna    A    C        0      0        2 
  16 chr16_47453850     ASom    A    C        0      0        2 
  16 chr16_47453850     HCab    A    C        1      2        2 
  16 chr16_47453850     HPrz    A    C        1      2        2 
  16 chr16_47453850     ZBoe    A    C        0      0        2 
  16 chr16_47453850     ZGre    A    C        0      0        2 
  16 chr16_47453850     ZHar    A    C        0      0        2 
  16 chr16_47453850   Sample    A    C        1      2        2 
  16 chr16_47459215     AAsi    C    T        0      0        2 
  16 chr16_47459215     AKia    C    T        0      0        2 
  16 chr16_47459215     AOna    C    T        0      0        2 
  16 chr16_47459215     ASom    C    T        0      0        2 
  16 chr16_47459215     HCab    C    T        0      0        2 
  16 chr16_47459215     HPrz    C    T        0      0        2 
  16 chr16_47459215     ZBoe    C    T        1      2        2 
  16 chr16_47459215     ZGre    C    T        0      0        2 
  16 chr16_47459215     ZHar    C    T        0      0        2 
  16 chr16_47459215   Sample    C    T        0      0        2 
  16 chr16_47463912     AAsi    T    C        1      2        2 
  16 chr16_47463912     AKia    T    C        0      0        2 
  16 chr16_47463912     AOna    T    C        0      0        2 
  16 chr16_47463912     ASom    T    C        0      0        2 
  16 chr16_47463912     HCab    T    C        0      0        2 
  16 chr16_47463912     HPrz    T    C        0      0        2 
  16 chr16_47463912     ZBoe    T    C        0      0        2 
  16 chr16_47463912     ZGre    T    C        0      0        2 
  16 chr16_47463912     ZHar    T    C        0      0        2 
  16 chr16_47463912   Sample    T    C        0      0        2 
  16 chr16_47481637     AAsi    G    A        0      0        2 
  16 chr16_47481637     AKia    G    A        0      0        2 
  16 chr16_47481637     AOna    G    A        0      0        2 
  16 chr16_47481637     ASom    G    A        0      0        2 
  16 chr16_47481637     HCab    G    A        1      2        2 
  16 chr16_47481637     HPrz    G    A        1      2        2 
  16 chr16_47481637     ZBoe    G    A        0      0        2 
  16 chr16_47481637     ZGre    G    A        0      0        2 
  16 chr16_47481637     ZHar    G    A        0      0        2 
  16 chr16_47481637   Sample    G    A        1      2        2 
  16 chr16_47483858     AAsi    T    C        0      0        2 
  16 chr16_47483858     AKia    T    C        0      0        2 
  16 chr16_47483858     AOna    T    C        0      0        2 
  16 chr16_47483858     ASom    T    C        0      0        2 
  16 chr16_47483858     HCab    T    C        0      0        2 
  16 chr16_47483858     HPrz    T    C        0      0        2 
  16 chr16_47483858     ZBoe    T    C        1      2        2 
  16 chr16_47483858     ZGre    T    C        0      0        2 
  16 chr16_47483858     ZHar    T    C        0      0        2 
  16 chr16_47483858   Sample    T    C        0      0        2 
  16 chr16_47493179     AAsi    C    T        0      0        2 
  16 chr16_47493179     AKia    C    T        1      2        2 
  16 chr16_47493179     AOna    C    T        1      2        2 
  16 chr16_47493179     ASom    C    T        0      0        2 
  16 chr16_47493179     HCab    C    T        0      0        2 
  16 chr16_47493179     HPrz    C    T        0      0        2 
  16 chr16_47493179     ZBoe    C    T        0      0        2 
  16 chr16_47493179     ZGre    C    T        0      0        2 
  16 chr16_47493179     ZHar    C    T        0      0        2 
  16 chr16_47493179   Sample    C    T        0      0        2 
  16 chr16_47499069     AAsi    G    C        0      0        2 
  16 chr16_47499069     AKia    G    C        0      0        2 
  16 chr16_47499069     AOna    G    C        0      0        2 
  16 chr16_47499069     ASom    G    C        1      2        2 
  16 chr16_47499069     HCab    G    C        0      0        2 
  16 chr16_47499069     HPrz    G    C        0      0        2 
  16 chr16_47499069     ZBoe    G    C        0      0        2 
  16 chr16_47499069     ZGre    G    C        0      0        2 
  16 chr16_47499069     ZHar    G    C        0      0        2 
  16 chr16_47499069   Sample    G    C        0      0        2 
  16 chr16_47506673     AAsi    A    C        0      0        2 
  16 chr16_47506673     AKia    A    C        0      0        2 
  16 chr16_47506673     AOna    A    C        0      0        2 
  16 chr16_47506673     ASom    A    C        0      0        2 
  16 chr16_47506673     HCab    A    C        1      2        2 
  16 chr16_47506673     HPrz    A    C        1      2        2 
  16 chr16_47506673     ZBoe    A    C        0      0        2 
  16 chr16_47506673     ZGre    A    C        0      0        2 
  16 chr16_47506673     ZHar    A    C        0      0        2 
  16 chr16_47506673   Sample    A    C        1      2        2 
  16 chr16_47510860     AAsi    G    C        0      0        2 
  16 chr16_47510860     AKia    G    C        0      0        2 
  16 chr16_47510860     AOna    G    C        0      0        2 
  16 chr16_47510860     ASom    G    C        0      0        2 
  16 chr16_47510860     HCab    G    C        0      0        2 
  16 chr16_47510860     HPrz    G    C        0      0        2 
  16 chr16_47510860     ZBoe    G    C      0.5      1        2 
  16 chr16_47510860     ZGre    G    C        0      0        2 
  16 chr16_47510860     ZHar    G    C        0      0        2 
  16 chr16_47510860   Sample    G    C        0      0        2 
  16 chr16_47512256     AAsi    T    C        0      0        2 
  16 chr16_47512256     AKia    T    C        0      0        2 
  16 chr16_47512256     AOna    T    C        0      0        2 
  16 chr16_47512256     ASom    T    C        0      0        2 
  16 chr16_47512256     HCab    T    C        1      2        2 
  16 chr16_47512256     HPrz    T    C        1      2        2 
  16 chr16_47512256     ZBoe    T    C        0      0        2 
  16 chr16_47512256     ZGre    T    C        0      0        2 
  16 chr16_47512256     ZHar    T    C        0      0        2 
  16 chr16_47512256   Sample    T    C        1      2        2 
  16 chr16_47515000     AAsi    G    T        0      0        2 
  16 chr16_47515000     AKia    G    T        0      0        2 
  16 chr16_47515000     AOna    G    T        0      0        2 
  16 chr16_47515000     ASom    G    T        0      0        2 
  16 chr16_47515000     HCab    G    T        0      0        2 
  16 chr16_47515000     HPrz    G    T        0      0        2 
  16 chr16_47515000     ZBoe    G    T        1      2        2 
  16 chr16_47515000     ZGre    G    T        0      0        2 
  16 chr16_47515000     ZHar    G    T        0      0        2 
  16 chr16_47515000   Sample    G    T        0      0        2 
  16 chr16_47516143     AAsi    T    C        0      0        2 
  16 chr16_47516143     AKia    T    C        0      0        2 
  16 chr16_47516143     AOna    T    C        0      0        2 
  16 chr16_47516143     ASom    T    C        0      0        2 
  16 chr16_47516143     HCab    T    C        0      0        2 
  16 chr16_47516143     HPrz    T    C        0      0        2 
  16 chr16_47516143     ZBoe    T    C        0      0        2 
  16 chr16_47516143     ZGre    T    C      0.5      1        2 
  16 chr16_47516143     ZHar    T    C        0      0        2 
  16 chr16_47516143   Sample    T    C        0      0        2 
  16 chr16_47517095     AAsi    T    C        0      0        2 
  16 chr16_47517095     AKia    T    C        0      0        2 
  16 chr16_47517095     AOna    T    C        0      0        2 
  16 chr16_47517095     ASom    T    C        0      0        2 
  16 chr16_47517095     HCab    T    C        0      0        2 
  16 chr16_47517095     HPrz    T    C        0      0        2 
  16 chr16_47517095     ZBoe    T    C        0      0        2 
  16 chr16_47517095     ZGre    T    C        1      2        2 
  16 chr16_47517095     ZHar    T    C        0      0        2 
  16 chr16_47517095   Sample    T    C        0      0        2 
  16 chr16_47517796     AAsi    T    C        0      0        2 
  16 chr16_47517796     AKia    T    C        0      0        2 
  16 chr16_47517796     AOna    T    C        0      0        2 
  16 chr16_47517796     ASom    T    C        0      0        2 
  16 chr16_47517796     HCab    T    C        1      2        2 
  16 chr16_47517796     HPrz    T    C        1      2        2 
  16 chr16_47517796     ZBoe    T    C        0      0        2 
  16 chr16_47517796     ZGre    T    C        0      0        2 
  16 chr16_47517796     ZHar    T    C        0      0        2 
  16 chr16_47517796   Sample    T    C        1      2        2 
  16 chr16_47518219     AAsi    T    C        0      0        2 
  16 chr16_47518219     AKia    T    C        0      0        2 
  16 chr16_47518219     AOna    T    C        0      0        2 
  16 chr16_47518219     ASom    T    C        0      0        2 
  16 chr16_47518219     HCab    T    C        1      2        2 
  16 chr16_47518219     HPrz    T    C        1      2        2 
  16 chr16_47518219     ZBoe    T    C        0      0        2 
  16 chr16_47518219     ZGre    T    C        0      0        2 
  16 chr16_47518219     ZHar    T    C        0      0        2 
  16 chr16_47518219   Sample    T    C        1      2        2 
  16 chr16_47518579     AAsi    A    G        0      0        2 
  16 chr16_47518579     AKia    A    G        0      0        2 
  16 chr16_47518579     AOna    A    G        0      0        2 
  16 chr16_47518579     ASom    A    G        0      0        2 
  16 chr16_47518579     HCab    A    G        0      0        2 
  16 chr16_47518579     HPrz    A    G        0      0        2 
  16 chr16_47518579     ZBoe    A    G        0      0        2 
  16 chr16_47518579     ZGre    A    G        0      0        2 
  16 chr16_47518579     ZHar    A    G        1      2        2 
  16 chr16_47518579   Sample    A    G        0      0        2 
  16 chr16_47521205     AAsi    C    T        0      0        2 
  16 chr16_47521205     AKia    C    T        0      0        2 
  16 chr16_47521205     AOna    C    T        0      0        2 
  16 chr16_47521205     ASom    C    T        0      0        2 
  16 chr16_47521205     HCab    C    T        0      0        2 
  16 chr16_47521205     HPrz    C    T        0      0        2 
  16 chr16_47521205     ZBoe    C    T        0      0        2 
  16 chr16_47521205     ZGre    C    T        0      0        2 
  16 chr16_47521205     ZHar    C    T      0.5      1        2 
  16 chr16_47521205   Sample    C    T        0      0        2 
  16 chr16_47521339     AAsi    C    G        0      0        2 
  16 chr16_47521339     AKia    C    G        0      0        2 
  16 chr16_47521339     AOna    C    G        0      0        2 
  16 chr16_47521339     ASom    C    G        0      0        2 
  16 chr16_47521339     HCab    C    G      0.5      1        2 
  16 chr16_47521339     HPrz    C    G        0      0        2 
  16 chr16_47521339     ZBoe    C    G        0      0        2 
  16 chr16_47521339     ZGre    C    G        0      0        2 
  16 chr16_47521339     ZHar    C    G        0      0        2 
  16 chr16_47521339   Sample    C    G        0      0        2 
  16 chr16_47521480     AAsi    A    G        0      0        2 
  16 chr16_47521480     AKia    A    G        0      0        2 
  16 chr16_47521480     AOna    A    G        0      0        2 
  16 chr16_47521480     ASom    A    G        0      0        2 
  16 chr16_47521480     HCab    A    G        0      0        2 
  16 chr16_47521480     HPrz    A    G      0.5      1        2 
  16 chr16_47521480     ZBoe    A    G        0      0        2 
  16 chr16_47521480     ZGre    A    G        0      0        2 
  16 chr16_47521480     ZHar    A    G        0      0        2 
  16 chr16_47521480   Sample    A    G        0      0        2 
  16 chr16_47523059     AAsi    T    C        0      0        2 
  16 chr16_47523059     AKia    T    C        0      0        2 
  16 chr16_47523059     AOna    T    C        0      0        2 
  16 chr16_47523059     ASom    T    C        0      0        2 
  16 chr16_47523059     HCab    T    C        0      0        2 
  16 chr16_47523059     HPrz    T    C      0.5      1        2 
  16 chr16_47523059     ZBoe    T    C        0      0        2 
  16 chr16_47523059     ZGre    T    C        0      0        2 
  16 chr16_47523059     ZHar    T    C        0      0        2 
  16 chr16_47523059   Sample    T    C        0      0        2 
  16 chr16_47525793     AAsi    G    A        0      0        2 
  16 chr16_47525793     AKia    G    A        0      0        2 
  16 chr16_47525793     AOna    G    A        0      0        2 
  16 chr16_47525793     ASom    G    A        0      0        2 
  16 chr16_47525793     HCab    G    A        1      2        2 
  16 chr16_47525793     HPrz    G    A        1      2        2 
  16 chr16_47525793     ZBoe    G    A        0      0        2 
  16 chr16_47525793     ZGre    G    A        0      0        2 
  16 chr16_47525793     ZHar    G    A        0      0        2 
  16 chr16_47525793   Sample    G    A        1      2        2 
  16 chr16_47526058     AAsi    C    G        0      0        2 
  16 chr16_47526058     AKia    C    G        0      0        2 
  16 chr16_47526058     AOna    C    G        0      0        2 
  16 chr16_47526058     ASom    C    G        0      0        2 
  16 chr16_47526058     HCab    C    G        0      0        2 
  16 chr16_47526058     HPrz    C    G        0      0        2 
  16 chr16_47526058     ZBoe    C    G      0.5      1        2 
  16 chr16_47526058     ZGre    C    G        0      0        2 
  16 chr16_47526058     ZHar    C    G        0      0        2 
  16 chr16_47526058   Sample    C    G        0      0        2 
  16 chr16_47527991     AAsi    C    T        0      0        2 
  16 chr16_47527991     AKia    C    T        0      0        2 
  16 chr16_47527991     AOna    C    T        0      0        2 
  16 chr16_47527991     ASom    C    T        0      0        2 
  16 chr16_47527991     HCab    C    T        0      0        2 
  16 chr16_47527991     HPrz    C    T        0      0        2 
  16 chr16_47527991     ZBoe    C    T        0      0        2 
  16 chr16_47527991     ZGre    C    T      0.5      1        2 
  16 chr16_47527991     ZHar    C    T        0      0        2 
  16 chr16_47527991   Sample    C    T        0      0        2 
  16 chr16_47528466     AAsi    C    A        0      0        2 
  16 chr16_47528466     AKia    C    A        1      2        2 
  16 chr16_47528466     AOna    C    A        1      2        2 
  16 chr16_47528466     ASom    C    A        0      0        2 
  16 chr16_47528466     HCab    C    A        0      0        2 
  16 chr16_47528466     HPrz    C    A        0      0        2 
  16 chr16_47528466     ZBoe    C    A        0      0        2 
  16 chr16_47528466     ZGre    C    A        0      0        2 
  16 chr16_47528466     ZHar    C    A        0      0        2 
  16 chr16_47528466   Sample    C    A        0      0        2 
  16 chr16_47529405     AAsi    A    C        0      0        2 
  16 chr16_47529405     AKia    A    C        0      0        2 
  16 chr16_47529405     AOna    A    C        0      0        2 
  16 chr16_47529405     ASom    A    C        0      0        2 
  16 chr16_47529405     HCab    A    C        0      0        2 
  16 chr16_47529405     HPrz    A    C      0.5      1        2 
  16 chr16_47529405     ZBoe    A    C        0      0        2 
  16 chr16_47529405     ZGre    A    C        0      0        2 
  16 chr16_47529405     ZHar    A    C        0      0        2 
  16 chr16_47529405   Sample    A    C        0      0        2 
  16 chr16_47543010     AAsi    T    C        0      0        2 
  16 chr16_47543010     AKia    T    C        0      0        2 
  16 chr16_47543010     AOna    T    C        0      0        2 
  16 chr16_47543010     ASom    T    C        0      0        2 
  16 chr16_47543010     HCab    T    C        0      0        2 
  16 chr16_47543010     HPrz    T    C        0      0        2 
  16 chr16_47543010     ZBoe    T    C      0.5      1        2 
  16 chr16_47543010     ZGre    T    C        0      0        2 
  16 chr16_47543010     ZHar    T    C        0      0        2 
  16 chr16_47543010   Sample    T    C        0      0        2 
  16 chr16_47546069     AAsi    C    T        0      0        2 
  16 chr16_47546069     AKia    C    T        0      0        2 
  16 chr16_47546069     AOna    C    T        0      0        2 
  16 chr16_47546069     ASom    C    T        0      0        2 
  16 chr16_47546069     HCab    C    T        1      2        2 
  16 chr16_47546069     HPrz    C    T        1      2        2 
  16 chr16_47546069     ZBoe    C    T        0      0        2 
  16 chr16_47546069     ZGre    C    T        0      0        2 
  16 chr16_47546069     ZHar    C    T        0      0        2 
  16 chr16_47546069   Sample    C    T        1      2        2 
  16 chr16_47547769     AAsi    A    G        0      0        2 
  16 chr16_47547769     AKia    A    G        0      0        2 
  16 chr16_47547769     AOna    A    G        0      0        2 
  16 chr16_47547769     ASom    A    G        0      0        2 
  16 chr16_47547769     HCab    A    G        0      0        2 
  16 chr16_47547769     HPrz    A    G        0      0        2 
  16 chr16_47547769     ZBoe    A    G      0.5      1        2 
  16 chr16_47547769     ZGre    A    G        0      0        2 
  16 chr16_47547769     ZHar    A    G        0      0        2 
  16 chr16_47547769   Sample    A    G        0      0        2 
  16 chr16_47552596     AAsi    C    T        0      0        2 
  16 chr16_47552596     AKia    C    T        0      0        2 
  16 chr16_47552596     AOna    C    T        0      0        2 
  16 chr16_47552596     ASom    C    T        0      0        2 
  16 chr16_47552596     HCab    C    T        1      2        2 
  16 chr16_47552596     HPrz    C    T        1      2        2 
  16 chr16_47552596     ZBoe    C    T        0      0        2 
  16 chr16_47552596     ZGre    C    T        0      0        2 
  16 chr16_47552596     ZHar    C    T        0      0        2 
  16 chr16_47552596   Sample    C    T        1      2        2 
  16 chr16_47557330     AAsi    A    G        0      0        2 
  16 chr16_47557330     AKia    A    G        0      0        2 
  16 chr16_47557330     AOna    A    G      0.5      1        2 
  16 chr16_47557330     ASom    A    G        0      0        2 
  16 chr16_47557330     HCab    A    G        0      0        2 
  16 chr16_47557330     HPrz    A    G        0      0        2 
  16 chr16_47557330     ZBoe    A    G        0      0        2 
  16 chr16_47557330     ZGre    A    G        0      0        2 
  16 chr16_47557330     ZHar    A    G        0      0        2 
  16 chr16_47557330   Sample    A    G        0      0        2 
  16 chr16_47557670     AAsi    A    T        0      0        2 
  16 chr16_47557670     AKia    A    T        0      0        2 
  16 chr16_47557670     AOna    A    T        0      0        2 
  16 chr16_47557670     ASom    A    T        0      0        2 
  16 chr16_47557670     HCab    A    T      0.5      1        2 
  16 chr16_47557670     HPrz    A    T        0      0        2 
  16 chr16_47557670     ZBoe    A    T        0      0        2 
  16 chr16_47557670     ZGre    A    T        0      0        2 
  16 chr16_47557670     ZHar    A    T        0      0        2 
  16 chr16_47557670   Sample    A    T        0      0        2 
  16 chr16_47561746     AAsi    G    A        0      0        2 
  16 chr16_47561746     AKia    G    A        0      0        2 
  16 chr16_47561746     AOna    G    A        0      0        2 
  16 chr16_47561746     ASom    G    A        0      0        2 
  16 chr16_47561746     HCab    G    A        1      2        2 
  16 chr16_47561746     HPrz    G    A        1      2        2 
  16 chr16_47561746     ZBoe    G    A        0      0        2 
  16 chr16_47561746     ZGre    G    A        0      0        2 
  16 chr16_47561746     ZHar    G    A        0      0        2 
  16 chr16_47561746   Sample    G    A        1      2        2 
  16 chr16_47563674     AAsi    T    C        0      0        2 
  16 chr16_47563674     AKia    T    C        0      0        2 
  16 chr16_47563674     AOna    T    C        0      0        2 
  16 chr16_47563674     ASom    T    C        0      0        2 
  16 chr16_47563674     HCab    T    C        0      0        2 
  16 chr16_47563674     HPrz    T    C        0      0        2 
  16 chr16_47563674     ZBoe    T    C        0      0        2 
  16 chr16_47563674     ZGre    T    C        0      0        2 
  16 chr16_47563674     ZHar    T    C        1      2        2 
  16 chr16_47563674   Sample    T    C        0      0        2 
  16 chr16_47565112     AAsi    T    C        0      0        2 
  16 chr16_47565112     AKia    T    C        0      0        2 
  16 chr16_47565112     AOna    T    C        0      0        2 
  16 chr16_47565112     ASom    T    C        0      0        2 
  16 chr16_47565112     HCab    T    C        0      0        2 
  16 chr16_47565112     HPrz    T    C        0      0        2 
  16 chr16_47565112     ZBoe    T    C        0      0        2 
  16 chr16_47565112     ZGre    T    C        0      0        2 
  16 chr16_47565112     ZHar    T    C      0.5      1        2 
  16 chr16_47565112   Sample    T    C        0      0        2 
  16 chr16_47565809     AAsi    T    C        0      0        2 
  16 chr16_47565809     AKia    T    C        0      0        2 
  16 chr16_47565809     AOna    T    C        0      0        2 
  16 chr16_47565809     ASom    T    C        0      0        2 
  16 chr16_47565809     HCab    T    C        0      0        2 
  16 chr16_47565809     HPrz    T    C        0      0        2 
  16 chr16_47565809     ZBoe    T    C        0      0        2 
  16 chr16_47565809     ZGre    T    C        0      0        2 
  16 chr16_47565809     ZHar    T    C      0.5      1        2 
  16 chr16_47565809   Sample    T    C        0      0        2 
  16 chr16_47569461     AAsi    T    C        0      0        2 
  16 chr16_47569461     AKia    T    C        1      2        2 
  16 chr16_47569461     AOna    T    C        1      2        2 
  16 chr16_47569461     ASom    T    C        0      0        2 
  16 chr16_47569461     HCab    T    C        0      0        2 
  16 chr16_47569461     HPrz    T    C        0      0        2 
  16 chr16_47569461     ZBoe    T    C        0      0        2 
  16 chr16_47569461     ZGre    T    C        0      0        2 
  16 chr16_47569461     ZHar    T    C        0      0        2 
  16 chr16_47569461   Sample    T    C        0      0        2 
  16 chr16_47571575     AAsi    G    A        0      0        2 
  16 chr16_47571575     AKia    G    A        0      0        2 
  16 chr16_47571575     AOna    G    A        0      0        2 
  16 chr16_47571575     ASom    G    A        0      0        2 
  16 chr16_47571575     HCab    G    A        1      2        2 
  16 chr16_47571575     HPrz    G    A        1      2        2 
  16 chr16_47571575     ZBoe    G    A        0      0        2 
  16 chr16_47571575     ZGre    G    A        0      0        2 
  16 chr16_47571575     ZHar    G    A        0      0        2 
  16 chr16_47571575   Sample    G    A        1      2        2 
  16 chr16_47572206     AAsi    G    C        0      0        2 
  16 chr16_47572206     AKia    G    C        0      0        2 
  16 chr16_47572206     AOna    G    C        0      0        2 
  16 chr16_47572206     ASom    G    C        0      0        2 
  16 chr16_47572206     HCab    G    C        1      2        2 
  16 chr16_47572206     HPrz    G    C        1      2        2 
  16 chr16_47572206     ZBoe    G    C        0      0        2 
  16 chr16_47572206     ZGre    G    C        0      0        2 
  16 chr16_47572206     ZHar    G    C        0      0        2 
  16 chr16_47572206   Sample    G    C        1      2        2 
  16 chr16_47586070     AAsi    A    G        0      0        2 
  16 chr16_47586070     AKia    A    G        0      0        2 
  16 chr16_47586070     AOna    A    G        0      0        2 
  16 chr16_47586070     ASom    A    G        0      0        2 
  16 chr16_47586070     HCab    A    G        0      0        2 
  16 chr16_47586070     HPrz    A    G        0      0        2 
  16 chr16_47586070     ZBoe    A    G      0.5      1        2 
  16 chr16_47586070     ZGre    A    G        0      0        2 
  16 chr16_47586070     ZHar    A    G        0      0        2 
  16 chr16_47586070   Sample    A    G        0      0        2 
  16 chr16_47587316     AAsi    A    G        0      0        2 
  16 chr16_47587316     AKia    A    G        0      0        2 
  16 chr16_47587316     AOna    A    G        0      0        2 
  16 chr16_47587316     ASom    A    G        0      0        2 
  16 chr16_47587316     HCab    A    G        0      0        2 
  16 chr16_47587316     HPrz    A    G        0      0        2 
  16 chr16_47587316     ZBoe    A    G        1      2        2 
  16 chr16_47587316     ZGre    A    G        1      2        2 
  16 chr16_47587316     ZHar    A    G        1      2        2 
  16 chr16_47587316   Sample    A    G        0      0        2 
  16 chr16_47588618     AAsi    C    T        1      2        2 
  16 chr16_47588618     AKia    C    T        1      2        2 
  16 chr16_47588618     AOna    C    T        1      2        2 
  16 chr16_47588618     ASom    C    T        1      2        2 
  16 chr16_47588618     HCab    C    T        0      0        2 
  16 chr16_47588618     HPrz    C    T        0      0        2 
  16 chr16_47588618     ZBoe    C    T        0      0        2 
  16 chr16_47588618     ZGre    C    T        0      0        2 
  16 chr16_47588618     ZHar    C    T        0      0        2 
  16 chr16_47588618   Sample    C    T        0      0        2 
  16 chr16_47590881     AAsi    G    C        1      2        2 
  16 chr16_47590881     AKia    G    C        0      0        2 
  16 chr16_47590881     AOna    G    C        0      0        2 
  16 chr16_47590881     ASom    G    C        0      0        2 
  16 chr16_47590881     HCab    G    C        0      0        2 
  16 chr16_47590881     HPrz    G    C        0      0        2 
  16 chr16_47590881     ZBoe    G    C        0      0        2 
  16 chr16_47590881     ZGre    G    C        0      0        2 
  16 chr16_47590881     ZHar    G    C        0      0        2 
  16 chr16_47590881   Sample    G    C        0      0        2 
  16 chr16_47594749     AAsi    T    C        0      0        2 
  16 chr16_47594749     AKia    T    C        0      0        2 
  16 chr16_47594749     AOna    T    C        0      0        2 
  16 chr16_47594749     ASom    T    C        0      0        2 
  16 chr16_47594749     HCab    T    C        0      0        2 
  16 chr16_47594749     HPrz    T    C      0.5      1        2 
  16 chr16_47594749     ZBoe    T    C        0      0        2 
  16 chr16_47594749     ZGre    T    C        0      0        2 
  16 chr16_47594749     ZHar    T    C        0      0        2 
  16 chr16_47594749   Sample    T    C        0      0        2 
  16 chr16_47602359     AAsi    G    C        0      0        2 
  16 chr16_47602359     AKia    G    C        1      2        2 
  16 chr16_47602359     AOna    G    C        1      2        2 
  16 chr16_47602359     ASom    G    C        0      0        2 
  16 chr16_47602359     HCab    G    C        0      0        2 
  16 chr16_47602359     HPrz    G    C        0      0        2 
  16 chr16_47602359     ZBoe    G    C        0      0        2 
  16 chr16_47602359     ZGre    G    C        0      0        2 
  16 chr16_47602359     ZHar    G    C        0      0        2 
  16 chr16_47602359   Sample    G    C        0      0        2 
  16 chr16_47603822     AAsi    C    T        1      2        2 
  16 chr16_47603822     AKia    C    T        1      2        2 
  16 chr16_47603822     AOna    C    T        1      2        2 
  16 chr16_47603822     ASom    C    T        1      2        2 
  16 chr16_47603822     HCab    C    T        0      0        2 
  16 chr16_47603822     HPrz    C    T        0      0        2 
  16 chr16_47603822     ZBoe    C    T        0      0        2 
  16 chr16_47603822     ZGre    C    T        0      0        2 
  16 chr16_47603822     ZHar    C    T        0      0        2 
  16 chr16_47603822   Sample    C    T        0      0        2 
  16 chr16_47604541     AAsi    T    C        0      0        2 
  16 chr16_47604541     AKia    T    C        0      0        2 
  16 chr16_47604541     AOna    T    C        0      0        2 
  16 chr16_47604541     ASom    T    C        0      0        2 
  16 chr16_47604541     HCab    T    C        1      2        2 
  16 chr16_47604541     HPrz    T    C        1      2        2 
  16 chr16_47604541     ZBoe    T    C        0      0        2 
  16 chr16_47604541     ZGre    T    C        0      0        2 
  16 chr16_47604541     ZHar    T    C        0      0        2 
  16 chr16_47604541   Sample    T    C        1      2        2 
  16 chr16_47606385     AAsi    A    G        0      0        2 
  16 chr16_47606385     AKia    A    G        0      0        2 
  16 chr16_47606385     AOna    A    G        0      0        2 
  16 chr16_47606385     ASom    A    G        0      0        2 
  16 chr16_47606385     HCab    A    G      0.5      1        2 
  16 chr16_47606385     HPrz    A    G        0      0        2 
  16 chr16_47606385     ZBoe    A    G        0      0        2 
  16 chr16_47606385     ZGre    A    G        0      0        2 
  16 chr16_47606385     ZHar    A    G        0      0        2 
  16 chr16_47606385   Sample    A    G        0      0        2 
  16 chr16_47607628     AAsi    A    G        0      0        2 
  16 chr16_47607628     AKia    A    G        0      0        2 
  16 chr16_47607628     AOna    A    G        0      0        2 
  16 chr16_47607628     ASom    A    G        0      0        2 
  16 chr16_47607628     HCab    A    G        0      0        2 
  16 chr16_47607628     HPrz    A    G        0      0        2 
  16 chr16_47607628     ZBoe    A    G        0      0        2 
  16 chr16_47607628     ZGre    A    G        0      0        2 
  16 chr16_47607628     ZHar    A    G      0.5      1        2 
  16 chr16_47607628   Sample    A    G        0      0        2 
  16 chr16_47609657     AAsi    A    G        0      0        2 
  16 chr16_47609657     AKia    A    G        0      0        2 
  16 chr16_47609657     AOna    A    G        0      0        2 
  16 chr16_47609657     ASom    A    G        0      0        2 
  16 chr16_47609657     HCab    A    G        1      2        2 
  16 chr16_47609657     HPrz    A    G        1      2        2 
  16 chr16_47609657     ZBoe    A    G        0      0        2 
  16 chr16_47609657     ZGre    A    G        0      0        2 
  16 chr16_47609657     ZHar    A    G        0      0        2 
  16 chr16_47609657   Sample    A    G        1      2        2 
  16 chr16_47611933     AAsi    C    T        0      0        2 
  16 chr16_47611933     AKia    C    T        0      0        2 
  16 chr16_47611933     AOna    C    T        0      0        2 
  16 chr16_47611933     ASom    C    T        0      0        2 
  16 chr16_47611933     HCab    C    T        1      2        2 
  16 chr16_47611933     HPrz    C    T        1      2        2 
  16 chr16_47611933     ZBoe    C    T        0      0        2 
  16 chr16_47611933     ZGre    C    T        0      0        2 
  16 chr16_47611933     ZHar    C    T        0      0        2 
  16 chr16_47611933   Sample    C    T        1      2        2 
  16 chr16_47616779     AAsi    A    G        0      0        2 
  16 chr16_47616779     AKia    A    G        0      0        2 
  16 chr16_47616779     AOna    A    G        0      0        2 
  16 chr16_47616779     ASom    A    G        0      0        2 
  16 chr16_47616779     HCab    A    G        1      2        2 
  16 chr16_47616779     HPrz    A    G        1      2        2 
  16 chr16_47616779     ZBoe    A    G        0      0        2 
  16 chr16_47616779     ZGre    A    G        0      0        2 
  16 chr16_47616779     ZHar    A    G        0      0        2 
  16 chr16_47616779   Sample    A    G        1      2        2 
  16 chr16_47617750     AAsi    C    T        0      0        2 
  16 chr16_47617750     AKia    C    T        1      2        2 
  16 chr16_47617750     AOna    C    T        1      2        2 
  16 chr16_47617750     ASom    C    T        0      0        2 
  16 chr16_47617750     HCab    C    T        0      0        2 
  16 chr16_47617750     HPrz    C    T        0      0        2 
  16 chr16_47617750     ZBoe    C    T        0      0        2 
  16 chr16_47617750     ZGre    C    T        0      0        2 
  16 chr16_47617750     ZHar    C    T        0      0        2 
  16 chr16_47617750   Sample    C    T        0      0        2 
  16 chr16_47620157     AAsi    G    A        0      0        2 
  16 chr16_47620157     AKia    G    A        1      2        2 
  16 chr16_47620157     AOna    G    A        1      2        2 
  16 chr16_47620157     ASom    G    A        0      0        2 
  16 chr16_47620157     HCab    G    A        0      0        2 
  16 chr16_47620157     HPrz    G    A        0      0        2 
  16 chr16_47620157     ZBoe    G    A        0      0        2 
  16 chr16_47620157     ZGre    G    A        0      0        2 
  16 chr16_47620157     ZHar    G    A        0      0        2 
  16 chr16_47620157   Sample    G    A        0      0        2 
  16 chr16_47622690     AAsi    A    G      0.5      1        2 
  16 chr16_47622690     AKia    A    G        0      0        2 
  16 chr16_47622690     AOna    A    G        0      0        2 
  16 chr16_47622690     ASom    A    G        0      0        2 
  16 chr16_47622690     HCab    A    G        0      0        2 
  16 chr16_47622690     HPrz    A    G        0      0        2 
  16 chr16_47622690     ZBoe    A    G        0      0        2 
  16 chr16_47622690     ZGre    A    G        0      0        2 
  16 chr16_47622690     ZHar    A    G        0      0        2 
  16 chr16_47622690   Sample    A    G        0      0        2 
  16 chr16_47622731     AAsi    C    T        0      0        2 
  16 chr16_47622731     AKia    C    T        0      0        2 
  16 chr16_47622731     AOna    C    T        0      0        2 
  16 chr16_47622731     ASom    C    T        0      0        2 
  16 chr16_47622731     HCab    C    T        1      2        2 
  16 chr16_47622731     HPrz    C    T        1      2        2 
  16 chr16_47622731     ZBoe    C    T        0      0        2 
  16 chr16_47622731     ZGre    C    T        0      0        2 
  16 chr16_47622731     ZHar    C    T        0      0        2 
  16 chr16_47622731   Sample    C    T        1      2        2 
  16 chr16_47626092     AAsi    G    A        0      0        2 
  16 chr16_47626092     AKia    G    A        0      0        2 
  16 chr16_47626092     AOna    G    A        0      0        2 
  16 chr16_47626092     ASom    G    A        0      0        2 
  16 chr16_47626092     HCab    G    A        1      2        2 
  16 chr16_47626092     HPrz    G    A        1      2        2 
  16 chr16_47626092     ZBoe    G    A        0      0        2 
  16 chr16_47626092     ZGre    G    A        0      0        2 
  16 chr16_47626092     ZHar    G    A        0      0        2 
  16 chr16_47626092   Sample    G    A        1      2        2 
  16 chr16_47626290     AAsi    G    T        0      0        2 
  16 chr16_47626290     AKia    G    T        0      0        2 
  16 chr16_47626290     AOna    G    T        0      0        2 
  16 chr16_47626290     ASom    G    T        0      0        2 
  16 chr16_47626290     HCab    G    T        1      2        2 
  16 chr16_47626290     HPrz    G    T        1      2        2 
  16 chr16_47626290     ZBoe    G    T        0      0        2 
  16 chr16_47626290     ZGre    G    T        0      0        2 
  16 chr16_47626290     ZHar    G    T        0      0        2 
  16 chr16_47626290   Sample    G    T        1      2        2 
  16 chr16_47627832     AAsi    T    A        0      0        2 
  16 chr16_47627832     AKia    T    A        0      0        2 
  16 chr16_47627832     AOna    T    A      0.5      1        2 
  16 chr16_47627832     ASom    T    A        0      0        2 
  16 chr16_47627832     HCab    T    A        0      0        2 
  16 chr16_47627832     HPrz    T    A        0      0        2 
  16 chr16_47627832     ZBoe    T    A        0      0        2 
  16 chr16_47627832     ZGre    T    A        0      0        2 
  16 chr16_47627832     ZHar    T    A        0      0        2 
  16 chr16_47627832   Sample    T    A        0      0        2 
  16 chr16_47628652     AAsi    T    C        0      0        2 
  16 chr16_47628652     AKia    T    C        1      2        2 
  16 chr16_47628652     AOna    T    C        1      2        2 
  16 chr16_47628652     ASom    T    C        0      0        2 
  16 chr16_47628652     HCab    T    C        0      0        2 
  16 chr16_47628652     HPrz    T    C        0      0        2 
  16 chr16_47628652     ZBoe    T    C        0      0        2 
  16 chr16_47628652     ZGre    T    C        0      0        2 
  16 chr16_47628652     ZHar    T    C        0      0        2 
  16 chr16_47628652   Sample    T    C        0      0        2 
  16 chr16_47640343     AAsi    T    C        0      0        2 
  16 chr16_47640343     AKia    T    C        0      0        2 
  16 chr16_47640343     AOna    T    C        0      0        2 
  16 chr16_47640343     ASom    T    C        0      0        2 
  16 chr16_47640343     HCab    T    C        1      2        2 
  16 chr16_47640343     HPrz    T    C        1      2        2 
  16 chr16_47640343     ZBoe    T    C        0      0        2 
  16 chr16_47640343     ZGre    T    C        0      0        2 
  16 chr16_47640343     ZHar    T    C        0      0        2 
  16 chr16_47640343   Sample    T    C        1      2        2 
  16 chr16_47642159     AAsi    T    C        0      0        2 
  16 chr16_47642159     AKia    T    C        0      0        2 
  16 chr16_47642159     AOna    T    C        0      0        2 
  16 chr16_47642159     ASom    T    C        0      0        2 
  16 chr16_47642159     HCab    T    C        0      0        2 
  16 chr16_47642159     HPrz    T    C        0      0        2 
  16 chr16_47642159     ZBoe    T    C        1      2        2 
  16 chr16_47642159     ZGre    T    C        1      2        2 
  16 chr16_47642159     ZHar    T    C        1      2        2 
  16 chr16_47642159   Sample    T    C        0      0        2 
  16 chr16_47643597     AAsi    T    C        0      0        2 
  16 chr16_47643597     AKia    T    C        0      0        2 
  16 chr16_47643597     AOna    T    C        0      0        2 
  16 chr16_47643597     ASom    T    C        0      0        2 
  16 chr16_47643597     HCab    T    C        0      0        2 
  16 chr16_47643597     HPrz    T    C        0      0        2 
  16 chr16_47643597     ZBoe    T    C        0      0        2 
  16 chr16_47643597     ZGre    T    C        0      0        2 
  16 chr16_47643597     ZHar    T    C        1      2        2 
  16 chr16_47643597   Sample    T    C        0      0        2 
  16 chr16_47643899     AAsi    G    A        0      0        2 
  16 chr16_47643899     AKia    G    A        0      0        2 
  16 chr16_47643899     AOna    G    A        0      0        2 
  16 chr16_47643899     ASom    G    A        0      0        2 
  16 chr16_47643899     HCab    G    A        1      2        2 
  16 chr16_47643899     HPrz    G    A        1      2        2 
  16 chr16_47643899     ZBoe    G    A        0      0        2 
  16 chr16_47643899     ZGre    G    A        0      0        2 
  16 chr16_47643899     ZHar    G    A        0      0        2 
  16 chr16_47643899   Sample    G    A        1      2        2 
  16 chr16_47654187     AAsi    T    C        0      0        2 
  16 chr16_47654187     AKia    T    C        0      0        2 
  16 chr16_47654187     AOna    T    C        0      0        2 
  16 chr16_47654187     ASom    T    C        0      0        2 
  16 chr16_47654187     HCab    T    C        1      2        2 
  16 chr16_47654187     HPrz    T    C        1      2        2 
  16 chr16_47654187     ZBoe    T    C        0      0        2 
  16 chr16_47654187     ZGre    T    C        0      0        2 
  16 chr16_47654187     ZHar    T    C        0      0        2 
  16 chr16_47654187   Sample    T    C        1      2        2 
  16 chr16_47664870     AAsi    C    T        0      0        2 
  16 chr16_47664870     AKia    C    T        0      0        2 
  16 chr16_47664870     AOna    C    T        0      0        2 
  16 chr16_47664870     ASom    C    T        0      0        2 
  16 chr16_47664870     HCab    C    T        1      2        2 
  16 chr16_47664870     HPrz    C    T        1      2        2 
  16 chr16_47664870     ZBoe    C    T        0      0        2 
  16 chr16_47664870     ZGre    C    T        0      0        2 
  16 chr16_47664870     ZHar    C    T        0      0        2 
  16 chr16_47664870   Sample    C    T        1      2        2 
  16 chr16_47668647     AAsi    A    T        0      0        2 
  16 chr16_47668647     AKia    A    T        0      0        2 
  16 chr16_47668647     AOna    A    T        0      0        2 
  16 chr16_47668647     ASom    A    T        0      0        2 
  16 chr16_47668647     HCab    A    T        0      0        2 
  16 chr16_47668647     HPrz    A    T        0      0        2 
  16 chr16_47668647     ZBoe    A    T        0      0        2 
  16 chr16_47668647     ZGre    A    T        1      2        2 
  16 chr16_47668647     ZHar    A    T        0      0        2 
  16 chr16_47668647   Sample    A    T        0      0        2 
  16 chr16_47669499     AAsi    T    C        0      0        2 
  16 chr16_47669499     AKia    T    C        0      0        2 
  16 chr16_47669499     AOna    T    C        0      0        2 
  16 chr16_47669499     ASom    T    C        0      0        2 
  16 chr16_47669499     HCab    T    C        0      0        2 
  16 chr16_47669499     HPrz    T    C        0      0        2 
  16 chr16_47669499     ZBoe    T    C        0      0        2 
  16 chr16_47669499     ZGre    T    C        0      0        2 
  16 chr16_47669499     ZHar    T    C      0.5      1        2 
  16 chr16_47669499   Sample    T    C        0      0        2 
  16 chr16_47671073     AAsi    G    T        0      0        2 
  16 chr16_47671073     AKia    G    T        0      0        2 
  16 chr16_47671073     AOna    G    T        0      0        2 
  16 chr16_47671073     ASom    G    T        0      0        2 
  16 chr16_47671073     HCab    G    T        1      2        2 
  16 chr16_47671073     HPrz    G    T        1      2        2 
  16 chr16_47671073     ZBoe    G    T        0      0        2 
  16 chr16_47671073     ZGre    G    T        0      0        2 
  16 chr16_47671073     ZHar    G    T        0      0        2 
  16 chr16_47671073   Sample    G    T        1      2        2 
  16 chr16_47673750     AAsi    A    G        1      2        2 
  16 chr16_47673750     AKia    A    G        0      0        2 
  16 chr16_47673750     AOna    A    G        0      0        2 
  16 chr16_47673750     ASom    A    G        1      2        2 
  16 chr16_47673750     HCab    A    G        0      0        2 
  16 chr16_47673750     HPrz    A    G        0      0        2 
  16 chr16_47673750     ZBoe    A    G        0      0        2 
  16 chr16_47673750     ZGre    A    G        0      0        2 
  16 chr16_47673750     ZHar    A    G        0      0        2 
  16 chr16_47673750   Sample    A    G        0      0        2 
  16 chr16_47676664     AAsi    C    A        0      0        2 
  16 chr16_47676664     AKia    C    A        0      0        2 
  16 chr16_47676664     AOna    C    A        0      0        2 
  16 chr16_47676664     ASom    C    A        0      0        2 
  16 chr16_47676664     HCab    C    A        1      2        2 
  16 chr16_47676664     HPrz    C    A        1      2        2 
  16 chr16_47676664     ZBoe    C    A        0      0        2 
  16 chr16_47676664     ZGre    C    A        0      0        2 
  16 chr16_47676664     ZHar    C    A        0      0        2 
  16 chr16_47676664   Sample    C    A        1      2        2 
  16 chr16_47677727     AAsi    A    G        0      0        2 
  16 chr16_47677727     AKia    A    G        0      0        2 
  16 chr16_47677727     AOna    A    G        0      0        2 
  16 chr16_47677727     ASom    A    G        0      0        2 
  16 chr16_47677727     HCab    A    G        1      2        2 
  16 chr16_47677727     HPrz    A    G        1      2        2 
  16 chr16_47677727     ZBoe    A    G        1      2        2 
  16 chr16_47677727     ZGre    A    G        0      0        2 
  16 chr16_47677727     ZHar    A    G        0      0        2 
  16 chr16_47677727   Sample    A    G        1      2        2 
  16 chr16_47680237     AAsi    T    C        0      0        2 
  16 chr16_47680237     AKia    T    C        0      0        2 
  16 chr16_47680237     AOna    T    C        0      0        2 
  16 chr16_47680237     ASom    T    C        0      0        2 
  16 chr16_47680237     HCab    T    C        0      0        2 
  16 chr16_47680237     HPrz    T    C        0      0        2 
  16 chr16_47680237     ZBoe    T    C        0      0        2 
  16 chr16_47680237     ZGre    T    C        1      2        2 
  16 chr16_47680237     ZHar    T    C        1      2        2 
  16 chr16_47680237   Sample    T    C        0      0        2 
  16 chr16_47686489     AAsi    A    C        0      0        2 
  16 chr16_47686489     AKia    A    C        0      0        2 
  16 chr16_47686489     AOna    A    C        0      0        2 
  16 chr16_47686489     ASom    A    C        0      0        2 
  16 chr16_47686489     HCab    A    C        1      2        2 
  16 chr16_47686489     HPrz    A    C        1      2        2 
  16 chr16_47686489     ZBoe    A    C        0      0        2 
  16 chr16_47686489     ZGre    A    C        0      0        2 
  16 chr16_47686489     ZHar    A    C        0      0        2 
  16 chr16_47686489   Sample    A    C        1      2        2 
  16 chr16_47691926     AAsi    A    G        0      0        2 
  16 chr16_47691926     AKia    A    G        0      0        2 
  16 chr16_47691926     AOna    A    G        0      0        2 
  16 chr16_47691926     ASom    A    G        0      0        2 
  16 chr16_47691926     HCab    A    G      0.5      1        2 
  16 chr16_47691926     HPrz    A    G        0      0        2 
  16 chr16_47691926     ZBoe    A    G        0      0        2 
  16 chr16_47691926     ZGre    A    G        0      0        2 
  16 chr16_47691926     ZHar    A    G        0      0        2 
  16 chr16_47691926   Sample    A    G        1      2        2 
  16 chr16_47694532     AAsi    T    C        0      0        2 
  16 chr16_47694532     AKia    T    C        0      0        2 
  16 chr16_47694532     AOna    T    C        0      0        2 
  16 chr16_47694532     ASom    T    C        0      0        2 
  16 chr16_47694532     HCab    T    C        1      2        2 
  16 chr16_47694532     HPrz    T    C        1      2        2 
  16 chr16_47694532     ZBoe    T    C        0      0        2 
  16 chr16_47694532     ZGre    T    C        0      0        2 
  16 chr16_47694532     ZHar    T    C        0      0        2 
  16 chr16_47694532   Sample    T    C        1      2        2 
  16 chr16_47697443     AAsi    G    A        0      0        2 
  16 chr16_47697443     AKia    G    A        0      0        2 
  16 chr16_47697443     AOna    G    A        0      0        2 
  16 chr16_47697443     ASom    G    A        0      0        2 
  16 chr16_47697443     HCab    G    A        1      2        2 
  16 chr16_47697443     HPrz    G    A        1      2        2 
  16 chr16_47697443     ZBoe    G    A        0      0        2 
  16 chr16_47697443     ZGre    G    A        0      0        2 
  16 chr16_47697443     ZHar    G    A        0      0        2 
  16 chr16_47697443   Sample    G    A        1      2        2 
  16 chr16_47701969     AAsi    A    G        0      0        2 
  16 chr16_47701969     AKia    A    G        1      2        2 
  16 chr16_47701969     AOna    A    G        1      2        2 
  16 chr16_47701969     ASom    A    G        0      0        2 
  16 chr16_47701969     HCab    A    G        0      0        2 
  16 chr16_47701969     HPrz    A    G        0      0        2 
  16 chr16_47701969     ZBoe    A    G        0      0        2 
  16 chr16_47701969     ZGre    A    G        0      0        2 
  16 chr16_47701969     ZHar    A    G        0      0        2 
  16 chr16_47701969   Sample    A    G        0      0        2 
  16 chr16_47702228     AAsi    T    C        0      0        2 
  16 chr16_47702228     AKia    T    C        0      0        2 
  16 chr16_47702228     AOna    T    C        0      0        2 
  16 chr16_47702228     ASom    T    C        0      0        2 
  16 chr16_47702228     HCab    T    C        1      2        2 
  16 chr16_47702228     HPrz    T    C        1      2        2 
  16 chr16_47702228     ZBoe    T    C        0      0        2 
  16 chr16_47702228     ZGre    T    C        0      0        2 
  16 chr16_47702228     ZHar    T    C        0      0        2 
  16 chr16_47702228   Sample    T    C        1      2        2 
  16 chr16_47710128     AAsi    C    G        0      0        2 
  16 chr16_47710128     AKia    C    G        0      0        2 
  16 chr16_47710128     AOna    C    G        0      0        2 
  16 chr16_47710128     ASom    C    G        0      0        2 
  16 chr16_47710128     HCab    C    G        0      0        2 
  16 chr16_47710128     HPrz    C    G        0      0        2 
  16 chr16_47710128     ZBoe    C    G        0      0        2 
  16 chr16_47710128     ZGre    C    G      0.5      1        2 
  16 chr16_47710128     ZHar    C    G        0      0        2 
  16 chr16_47710128   Sample    C    G        0      0        2 
  16 chr16_47711373     AAsi    T    C        0      0        2 
  16 chr16_47711373     AKia    T    C        0      0        2 
  16 chr16_47711373     AOna    T    C        0      0        2 
  16 chr16_47711373     ASom    T    C        0      0        2 
  16 chr16_47711373     HCab    T    C        1      2        2 
  16 chr16_47711373     HPrz    T    C      0.5      1        2 
  16 chr16_47711373     ZBoe    T    C        0      0        2 
  16 chr16_47711373     ZGre    T    C        0      0        2 
  16 chr16_47711373     ZHar    T    C        0      0        2 
  16 chr16_47711373   Sample    T    C        1      2        2 
  16 chr16_47712619     AAsi    C    A        0      0        2 
  16 chr16_47712619     AKia    C    A        0      0        2 
  16 chr16_47712619     AOna    C    A        0      0        2 
  16 chr16_47712619     ASom    C    A        0      0        2 
  16 chr16_47712619     HCab    C    A        1      2        2 
  16 chr16_47712619     HPrz    C    A        1      2        2 
  16 chr16_47712619     ZBoe    C    A        0      0        2 
  16 chr16_47712619     ZGre    C    A        0      0        2 
  16 chr16_47712619     ZHar    C    A        0      0        2 
  16 chr16_47712619   Sample    C    A        1      2        2 
  16 chr16_47715041     AAsi    T    C        0      0        2 
  16 chr16_47715041     AKia    T    C        0      0        2 
  16 chr16_47715041     AOna    T    C        0      0        2 
  16 chr16_47715041     ASom    T    C        0      0        2 
  16 chr16_47715041     HCab    T    C        0      0        2 
  16 chr16_47715041     HPrz    T    C        0      0        2 
  16 chr16_47715041     ZBoe    T    C        0      0        2 
  16 chr16_47715041     ZGre    T    C        0      0        2 
  16 chr16_47715041     ZHar    T    C      0.5      1        2 
  16 chr16_47715041   Sample    T    C        0      0        2 
  16 chr16_47719348     AAsi    G    A        0      0        2 
  16 chr16_47719348     AKia    G    A        0      0        2 
  16 chr16_47719348     AOna    G    A        0      0        2 
  16 chr16_47719348     ASom    G    A        0      0        2 
  16 chr16_47719348     HCab    G    A        1      2        2 
  16 chr16_47719348     HPrz    G    A        1      2        2 
  16 chr16_47719348     ZBoe    G    A        0      0        2 
  16 chr16_47719348     ZGre    G    A        0      0        2 
  16 chr16_47719348     ZHar    G    A        0      0        2 
  16 chr16_47719348   Sample    G    A        1      2        2 
  16 chr16_47720404     AAsi    A    C        0      0        2 
  16 chr16_47720404     AKia    A    C        0      0        2 
  16 chr16_47720404     AOna    A    C        0      0        2 
  16 chr16_47720404     ASom    A    C        0      0        2 
  16 chr16_47720404     HCab    A    C        0      0        2 
  16 chr16_47720404     HPrz    A    C        0      0        2 
  16 chr16_47720404     ZBoe    A    C        0      0        2 
  16 chr16_47720404     ZGre    A    C        1      2        2 
  16 chr16_47720404     ZHar    A    C        0      0        2 
  16 chr16_47720404   Sample    A    C        0      0        2 
  16 chr16_47723152     AAsi    A    G        0      0        2 
  16 chr16_47723152     AKia    A    G        0      0        2 
  16 chr16_47723152     AOna    A    G        0      0        2 
  16 chr16_47723152     ASom    A    G        0      0        2 
  16 chr16_47723152     HCab    A    G        0      0        2 
  16 chr16_47723152     HPrz    A    G        0      0        2 
  16 chr16_47723152     ZBoe    A    G        0      0        2 
  16 chr16_47723152     ZGre    A    G        0      0        2 
  16 chr16_47723152     ZHar    A    G      0.5      1        2 
  16 chr16_47723152   Sample    A    G        0      0        2 
  16 chr16_47737076     AAsi    A    G        0      0        2 
  16 chr16_47737076     AKia    A    G        0      0        2 
  16 chr16_47737076     AOna    A    G        0      0        2 
  16 chr16_47737076     ASom    A    G        1      2        2 
  16 chr16_47737076     HCab    A    G        0      0        2 
  16 chr16_47737076     HPrz    A    G        0      0        2 
  16 chr16_47737076     ZBoe    A    G        0      0        2 
  16 chr16_47737076     ZGre    A    G        0      0        2 
  16 chr16_47737076     ZHar    A    G        0      0        2 
  16 chr16_47737076   Sample    A    G        0      0        2 
  16 chr16_47740250     AAsi    T    C        0      0        2 
  16 chr16_47740250     AKia    T    C        0      0        2 
  16 chr16_47740250     AOna    T    C        0      0        2 
  16 chr16_47740250     ASom    T    C        0      0        2 
  16 chr16_47740250     HCab    T    C        0      0        2 
  16 chr16_47740250     HPrz    T    C      0.5      1        2 
  16 chr16_47740250     ZBoe    T    C        0      0        2 
  16 chr16_47740250     ZGre    T    C        0      0        2 
  16 chr16_47740250     ZHar    T    C        0      0        2 
  16 chr16_47740250   Sample    T    C        1      2        2 
  16 chr16_47742290     AAsi    G    A        0      0        2 
  16 chr16_47742290     AKia    G    A        0      0        2 
  16 chr16_47742290     AOna    G    A        0      0        2 
  16 chr16_47742290     ASom    G    A        0      0        2 
  16 chr16_47742290     HCab    G    A        1      2        2 
  16 chr16_47742290     HPrz    G    A        1      2        2 
  16 chr16_47742290     ZBoe    G    A        0      0        2 
  16 chr16_47742290     ZGre    G    A        0      0        2 
  16 chr16_47742290     ZHar    G    A        0      0        2 
  16 chr16_47742290   Sample    G    A        1      2        2 
  16 chr16_47742873     AAsi    G    A        0      0        2 
  16 chr16_47742873     AKia    G    A        0      0        2 
  16 chr16_47742873     AOna    G    A        0      0        2 
  16 chr16_47742873     ASom    G    A        0      0        2 
  16 chr16_47742873     HCab    G    A        1      2        2 
  16 chr16_47742873     HPrz    G    A        1      2        2 
  16 chr16_47742873     ZBoe    G    A        0      0        2 
  16 chr16_47742873     ZGre    G    A        0      0        2 
  16 chr16_47742873     ZHar    G    A        0      0        2 
  16 chr16_47742873   Sample    G    A        1      2        2 
  16 chr16_47751006     AAsi    C    T        0      0        2 
  16 chr16_47751006     AKia    C    T        0      0        2 
  16 chr16_47751006     AOna    C    T        0      0        2 
  16 chr16_47751006     ASom    C    T        0      0        2 
  16 chr16_47751006     HCab    C    T        0      0        2 
  16 chr16_47751006     HPrz    C    T        0      0        2 
  16 chr16_47751006     ZBoe    C    T        0      0        2 
  16 chr16_47751006     ZGre    C    T      0.5      1        2 
  16 chr16_47751006     ZHar    C    T        0      0        2 
  16 chr16_47751006   Sample    C    T        0      0        2 
  16 chr16_47755651     AAsi    T    C        1      2        2 
  16 chr16_47755651     AKia    T    C        0      0        2 
  16 chr16_47755651     AOna    T    C        0      0        2 
  16 chr16_47755651     ASom    T    C        1      2        2 
  16 chr16_47755651     HCab    T    C        0      0        2 
  16 chr16_47755651     HPrz    T    C        0      0        2 
  16 chr16_47755651     ZBoe    T    C        0      0        2 
  16 chr16_47755651     ZGre    T    C        0      0        2 
  16 chr16_47755651     ZHar    T    C        0      0        2 
  16 chr16_47755651   Sample    T    C        0      0        2 
  16 chr16_47756336     AAsi    A    G        0      0        2 
  16 chr16_47756336     AKia    A    G        0      0        2 
  16 chr16_47756336     AOna    A    G      0.5      1        2 
  16 chr16_47756336     ASom    A    G        0      0        2 
  16 chr16_47756336     HCab    A    G        0      0        2 
  16 chr16_47756336     HPrz    A    G        0      0        2 
  16 chr16_47756336     ZBoe    A    G        0      0        2 
  16 chr16_47756336     ZGre    A    G        0      0        2 
  16 chr16_47756336     ZHar    A    G        0      0        2 
  16 chr16_47756336   Sample    A    G        0      0        2 
  16 chr16_47757963     AAsi    G    T        0      0        2 
  16 chr16_47757963     AKia    G    T        0      0        2 
  16 chr16_47757963     AOna    G    T        0      0        2 
  16 chr16_47757963     ASom    G    T        0      0        2 
  16 chr16_47757963     HCab    G    T        0      0        2 
  16 chr16_47757963     HPrz    G    T        0      0        2 
  16 chr16_47757963     ZBoe    G    T      0.5      1        2 
  16 chr16_47757963     ZGre    G    T        0      0        2 
  16 chr16_47757963     ZHar    G    T        0      0        2 
  16 chr16_47757963   Sample    G    T        0      0        2 
  16 chr16_47760340     AAsi    A    T        0      0        2 
  16 chr16_47760340     AKia    A    T        0      0        2 
  16 chr16_47760340     AOna    A    T        0      0        2 
  16 chr16_47760340     ASom    A    T        0      0        2 
  16 chr16_47760340     HCab    A    T        1      2        2 
  16 chr16_47760340     HPrz    A    T        1      2        2 
  16 chr16_47760340     ZBoe    A    T        0      0        2 
  16 chr16_47760340     ZGre    A    T        0      0        2 
  16 chr16_47760340     ZHar    A    T        0      0        2 
  16 chr16_47760340   Sample    A    T        1      2        2 
  16 chr16_47761395     AAsi    A    G        1      2        2 
  16 chr16_47761395     AKia    A    G        0      0        2 
  16 chr16_47761395     AOna    A    G        0      0        2 
  16 chr16_47761395     ASom    A    G        1      2        2 
  16 chr16_47761395     HCab    A    G        0      0        2 
  16 chr16_47761395     HPrz    A    G        0      0        2 
  16 chr16_47761395     ZBoe    A    G        0      0        2 
  16 chr16_47761395     ZGre    A    G        0      0        2 
  16 chr16_47761395     ZHar    A    G        0      0        2 
  16 chr16_47761395   Sample    A    G        0      0        2 
  16 chr16_47769347     AAsi    C    G        0      0        2 
  16 chr16_47769347     AKia    C    G        0      0        2 
  16 chr16_47769347     AOna    C    G        0      0        2 
  16 chr16_47769347     ASom    C    G        0      0        2 
  16 chr16_47769347     HCab    C    G        0      0        2 
  16 chr16_47769347     HPrz    C    G        0      0        2 
  16 chr16_47769347     ZBoe    C    G        0      0        2 
  16 chr16_47769347     ZGre    C    G        1      2        2 
  16 chr16_47769347     ZHar    C    G        0      0        2 
  16 chr16_47769347   Sample    C    G        0      0        2 
  16 chr16_47780033     AAsi    C    T        0      0        2 
  16 chr16_47780033     AKia    C    T        0      0        2 
  16 chr16_47780033     AOna    C    T        0      0        2 
  16 chr16_47780033     ASom    C    T        0      0        2 
  16 chr16_47780033     HCab    C    T        1      2        2 
  16 chr16_47780033     HPrz    C    T        1      2        2 
  16 chr16_47780033     ZBoe    C    T        0      0        2 
  16 chr16_47780033     ZGre    C    T        0      0        2 
  16 chr16_47780033     ZHar    C    T        0      0        2 
  16 chr16_47780033   Sample    C    T        1      2        2 
  16 chr16_47784032     AAsi    A    T        0      0        2 
  16 chr16_47784032     AKia    A    T        0      0        2 
  16 chr16_47784032     AOna    A    T      0.5      1        2 
  16 chr16_47784032     ASom    A    T        0      0        2 
  16 chr16_47784032     HCab    A    T        0      0        2 
  16 chr16_47784032     HPrz    A    T        0      0        2 
  16 chr16_47784032     ZBoe    A    T        0      0        2 
  16 chr16_47784032     ZGre    A    T        0      0        2 
  16 chr16_47784032     ZHar    A    T        0      0        2 
  16 chr16_47784032   Sample    A    T        0      0        2 
  16 chr16_47784063     AAsi    T    C        1      2        2 
  16 chr16_47784063     AKia    T    C        0      0        2 
  16 chr16_47784063     AOna    T    C        0      0        2 
  16 chr16_47784063     ASom    T    C        1      2        2 
  16 chr16_47784063     HCab    T    C        0      0        2 
  16 chr16_47784063     HPrz    T    C        0      0        2 
  16 chr16_47784063     ZBoe    T    C        0      0        2 
  16 chr16_47784063     ZGre    T    C        0      0        2 
  16 chr16_47784063     ZHar    T    C        0      0        2 
  16 chr16_47784063   Sample    T    C        0      0        2 
  16 chr16_47797728     AAsi    C    A        0      0        2 
  16 chr16_47797728     AKia    C    A        0      0        2 
  16 chr16_47797728     AOna    C    A        0      0        2 
  16 chr16_47797728     ASom    C    A        0      0        2 
  16 chr16_47797728     HCab    C    A        0      0        2 
  16 chr16_47797728     HPrz    C    A        0      0        2 
  16 chr16_47797728     ZBoe    C    A      0.5      1        2 
  16 chr16_47797728     ZGre    C    A        0      0        2 
  16 chr16_47797728     ZHar    C    A        0      0        2 
  16 chr16_47797728   Sample    C    A        0      0        2 
  16 chr16_47804490     AAsi    C    G        0      0        2 
  16 chr16_47804490     AKia    C    G        1      2        2 
  16 chr16_47804490     AOna    C    G        1      2        2 
  16 chr16_47804490     ASom    C    G        0      0        2 
  16 chr16_47804490     HCab    C    G        0      0        2 
  16 chr16_47804490     HPrz    C    G        0      0        2 
  16 chr16_47804490     ZBoe    C    G        0      0        2 
  16 chr16_47804490     ZGre    C    G        0      0        2 
  16 chr16_47804490     ZHar    C    G        0      0        2 
  16 chr16_47804490   Sample    C    G        0      0        2 
  16 chr16_47816474     AAsi    T    C      0.5      1        2 
  16 chr16_47816474     AKia    T    C        0      0        2 
  16 chr16_47816474     AOna    T    C        0      0        2 
  16 chr16_47816474     ASom    T    C        0      0        2 
  16 chr16_47816474     HCab    T    C        0      0        2 
  16 chr16_47816474     HPrz    T    C        0      0        2 
  16 chr16_47816474     ZBoe    T    C        0      0        2 
  16 chr16_47816474     ZGre    T    C        0      0        2 
  16 chr16_47816474     ZHar    T    C        0      0        2 
  16 chr16_47816474   Sample    T    C        0      0        2 
  16 chr16_47818972     AAsi    C    T        1      2        2 
  16 chr16_47818972     AKia    C    T        0      0        2 
  16 chr16_47818972     AOna    C    T        0      0        2 
  16 chr16_47818972     ASom    C    T        1      2        2 
  16 chr16_47818972     HCab    C    T        0      0        2 
  16 chr16_47818972     HPrz    C    T        0      0        2 
  16 chr16_47818972     ZBoe    C    T        0      0        2 
  16 chr16_47818972     ZGre    C    T        0      0        2 
  16 chr16_47818972     ZHar    C    T        0      0        2 
  16 chr16_47818972   Sample    C    T        0      0        2 
  16 chr16_47821722     AAsi    C    T        0      0        2 
  16 chr16_47821722     AKia    C    T        0      0        2 
  16 chr16_47821722     AOna    C    T        0      0        2 
  16 chr16_47821722     ASom    C    T        0      0        2 
  16 chr16_47821722     HCab    C    T        1      2        2 
  16 chr16_47821722     HPrz    C    T        1      2        2 
  16 chr16_47821722     ZBoe    C    T        0      0        2 
  16 chr16_47821722     ZGre    C    T        0      0        2 
  16 chr16_47821722     ZHar    C    T        0      0        2 
  16 chr16_47821722   Sample    C    T        1      2        2 
  16 chr16_47835257     AAsi    A    T        0      0        2 
  16 chr16_47835257     AKia    A    T        0      0        2 
  16 chr16_47835257     AOna    A    T        0      0        2 
  16 chr16_47835257     ASom    A    T        0      0        2 
  16 chr16_47835257     HCab    A    T        0      0        2 
  16 chr16_47835257     HPrz    A    T        0      0        2 
  16 chr16_47835257     ZBoe    A    T      0.5      1        2 
  16 chr16_47835257     ZGre    A    T        0      0        2 
  16 chr16_47835257     ZHar    A    T        0      0        2 
  16 chr16_47835257   Sample    A    T        0      0        2 
  16 chr16_47866007     AAsi    C    T        1      2        2 
  16 chr16_47866007     AKia    C    T        0      0        2 
  16 chr16_47866007     AOna    C    T        0      0        2 
  16 chr16_47866007     ASom    C    T        1      2        2 
  16 chr16_47866007     HCab    C    T        0      0        2 
  16 chr16_47866007     HPrz    C    T        0      0        2 
  16 chr16_47866007     ZBoe    C    T        0      0        2 
  16 chr16_47866007     ZGre    C    T        0      0        2 
  16 chr16_47866007     ZHar    C    T        0      0        2 
  16 chr16_47866007   Sample    C    T        0      0        2 
  16 chr16_47866554     AAsi    G    T        0      0        2 
  16 chr16_47866554     AKia    G    T        0      0        2 
  16 chr16_47866554     AOna    G    T        0      0        2 
  16 chr16_47866554     ASom    G    T        0      0        2 
  16 chr16_47866554     HCab    G    T        0      0        2 
  16 chr16_47866554     HPrz    G    T        0      0        2 
  16 chr16_47866554     ZBoe    G    T      0.5      1        2 
  16 chr16_47866554     ZGre    G    T        0      0        2 
  16 chr16_47866554     ZHar    G    T        0      0        2 
  16 chr16_47866554   Sample    G    T        0      0        2 
  16 chr16_47886749     AAsi    G    A        1      2        2 
  16 chr16_47886749     AKia    G    A        1      2        2 
  16 chr16_47886749     AOna    G    A        1      2        2 
  16 chr16_47886749     ASom    G    A        1      2        2 
  16 chr16_47886749     HCab    G    A        0      0        2 
  16 chr16_47886749     HPrz    G    A        0      0        2 
  16 chr16_47886749     ZBoe    G    A        0      0        2 
  16 chr16_47886749     ZGre    G    A        0      0        2 
  16 chr16_47886749     ZHar    G    A        0      0        2 
  16 chr16_47886749   Sample    G    A        0      0        2 
  16 chr16_47894114     AAsi    A    G        0      0        2 
  16 chr16_47894114     AKia    A    G        0      0        2 
  16 chr16_47894114     AOna    A    G        0      0        2 
  16 chr16_47894114     ASom    A    G        0      0        2 
  16 chr16_47894114     HCab    A    G        0      0        2 
  16 chr16_47894114     HPrz    A    G        0      0        2 
  16 chr16_47894114     ZBoe    A    G      0.5      1        2 
  16 chr16_47894114     ZGre    A    G        0      0        2 
  16 chr16_47894114     ZHar    A    G        0      0        2 
  16 chr16_47894114   Sample    A    G        0      0        2 
  16 chr16_47895434     AAsi    C    G        0      0        2 
  16 chr16_47895434     AKia    C    G        0      0        2 
  16 chr16_47895434     AOna    C    G        0      0        2 
  16 chr16_47895434     ASom    C    G        0      0        2 
  16 chr16_47895434     HCab    C    G        1      2        2 
  16 chr16_47895434     HPrz    C    G        1      2        2 
  16 chr16_47895434     ZBoe    C    G        0      0        2 
  16 chr16_47895434     ZGre    C    G        0      0        2 
  16 chr16_47895434     ZHar    C    G        0      0        2 
  16 chr16_47895434   Sample    C    G        1      2        2 
  16 chr16_47900930     AAsi    A    G        0      0        2 
  16 chr16_47900930     AKia    A    G        0      0        2 
  16 chr16_47900930     AOna    A    G        0      0        2 
  16 chr16_47900930     ASom    A    G        0      0        2 
  16 chr16_47900930     HCab    A    G        0      0        2 
  16 chr16_47900930     HPrz    A    G        0      0        2 
  16 chr16_47900930     ZBoe    A    G        0      0        2 
  16 chr16_47900930     ZGre    A    G      0.5      1        2 
  16 chr16_47900930     ZHar    A    G        0      0        2 
  16 chr16_47900930   Sample    A    G        0      0        2 
  16 chr16_47903227     AAsi    G    A        0      0        2 
  16 chr16_47903227     AKia    G    A        0      0        2 
  16 chr16_47903227     AOna    G    A        0      0        2 
  16 chr16_47903227     ASom    G    A        0      0        2 
  16 chr16_47903227     HCab    G    A        0      0        2 
  16 chr16_47903227     HPrz    G    A        0      0        2 
  16 chr16_47903227     ZBoe    G    A        0      0        2 
  16 chr16_47903227     ZGre    G    A        1      2        2 
  16 chr16_47903227     ZHar    G    A        0      0        2 
  16 chr16_47903227   Sample    G    A        0      0        2 
  16 chr16_47903647     AAsi    T    C        0      0        2 
  16 chr16_47903647     AKia    T    C        0      0        2 
  16 chr16_47903647     AOna    T    C        0      0        2 
  16 chr16_47903647     ASom    T    C        0      0        2 
  16 chr16_47903647     HCab    T    C        0      0        2 
  16 chr16_47903647     HPrz    T    C        0      0        2 
  16 chr16_47903647     ZBoe    T    C      0.5      1        2 
  16 chr16_47903647     ZGre    T    C        0      0        2 
  16 chr16_47903647     ZHar    T    C        0      0        2 
  16 chr16_47903647   Sample    T    C        0      0        2 
  16 chr16_47904443     AAsi    G    A        0      0        2 
  16 chr16_47904443     AKia    G    A        0      0        2 
  16 chr16_47904443     AOna    G    A        0      0        2 
  16 chr16_47904443     ASom    G    A        0      0        2 
  16 chr16_47904443     HCab    G    A        1      2        2 
  16 chr16_47904443     HPrz    G    A        1      2        2 
  16 chr16_47904443     ZBoe    G    A        0      0        2 
  16 chr16_47904443     ZGre    G    A        0      0        2 
  16 chr16_47904443     ZHar    G    A        0      0        2 
  16 chr16_47904443   Sample    G    A        1      2        2 
  16 chr16_47911580     AAsi    G    A        0      0        2 
  16 chr16_47911580     AKia    G    A        0      0        2 
  16 chr16_47911580     AOna    G    A        0      0        2 
  16 chr16_47911580     ASom    G    A        0      0        2 
  16 chr16_47911580     HCab    G    A        0      0        2 
  16 chr16_47911580     HPrz    G    A        0      0        2 
  16 chr16_47911580     ZBoe    G    A        0      0        2 
  16 chr16_47911580     ZGre    G    A        1      2        2 
  16 chr16_47911580     ZHar    G    A        0      0        2 
  16 chr16_47911580   Sample    G    A        0      0        2 
  16 chr16_47923273     AAsi    T    C        0      0        2 
  16 chr16_47923273     AKia    T    C        0      0        2 
  16 chr16_47923273     AOna    T    C        0      0        2 
  16 chr16_47923273     ASom    T    C        0      0        2 
  16 chr16_47923273     HCab    T    C        1      2        2 
  16 chr16_47923273     HPrz    T    C        1      2        2 
  16 chr16_47923273     ZBoe    T    C      0.5      1        2 
  16 chr16_47923273     ZGre    T    C        0      0        2 
  16 chr16_47923273     ZHar    T    C      0.5      1        2 
  16 chr16_47923273   Sample    T    C        1      2        2 
  16 chr16_47923439     AAsi    G    A        0      0        2 
  16 chr16_47923439     AKia    G    A        0      0        2 
  16 chr16_47923439     AOna    G    A        0      0        2 
  16 chr16_47923439     ASom    G    A        0      0        2 
  16 chr16_47923439     HCab    G    A      0.5      1        2 
  16 chr16_47923439     HPrz    G    A        0      0        2 
  16 chr16_47923439     ZBoe    G    A        0      0        2 
  16 chr16_47923439     ZGre    G    A        0      0        2 
  16 chr16_47923439     ZHar    G    A        0      0        2 
  16 chr16_47923439   Sample    G    A        0      0        2 
  16 chr16_47927629     AAsi    A    G        0      0        2 
  16 chr16_47927629     AKia    A    G        0      0        2 
  16 chr16_47927629     AOna    A    G        0      0        2 
  16 chr16_47927629     ASom    A    G        0      0        2 
  16 chr16_47927629     HCab    A    G        0      0        2 
  16 chr16_47927629     HPrz    A    G        0      0        2 
  16 chr16_47927629     ZBoe    A    G      0.5      1        2 
  16 chr16_47927629     ZGre    A    G        0      0        2 
  16 chr16_47927629     ZHar    A    G        0      0        2 
  16 chr16_47927629   Sample    A    G        0      0        2 
  16 chr16_47928482     AAsi    C    T        1      2        2 
  16 chr16_47928482     AKia    C    T        0      0        2 
  16 chr16_47928482     AOna    C    T        0      0        2 
  16 chr16_47928482     ASom    C    T        1      2        2 
  16 chr16_47928482     HCab    C    T        0      0        2 
  16 chr16_47928482     HPrz    C    T        0      0        2 
  16 chr16_47928482     ZBoe    C    T        0      0        2 
  16 chr16_47928482     ZGre    C    T        0      0        2 
  16 chr16_47928482     ZHar    C    T        0      0        2 
  16 chr16_47928482   Sample    C    T        0      0        2 
  16 chr16_47932812     AAsi    T    C        0      0        2 
  16 chr16_47932812     AKia    T    C        0      0        2 
  16 chr16_47932812     AOna    T    C        0      0        2 
  16 chr16_47932812     ASom    T    C        0      0        2 
  16 chr16_47932812     HCab    T    C        0      0        2 
  16 chr16_47932812     HPrz    T    C        0      0        2 
  16 chr16_47932812     ZBoe    T    C        1      2        2 
  16 chr16_47932812     ZGre    T    C        0      0        2 
  16 chr16_47932812     ZHar    T    C        0      0        2 
  16 chr16_47932812   Sample    T    C        0      0        2 
  16 chr16_47938740     AAsi    G    A        1      2        2 
  16 chr16_47938740     AKia    G    A        0      0        2 
  16 chr16_47938740     AOna    G    A        0      0        2 
  16 chr16_47938740     ASom    G    A        1      2        2 
  16 chr16_47938740     HCab    G    A        0      0        2 
  16 chr16_47938740     HPrz    G    A        0      0        2 
  16 chr16_47938740     ZBoe    G    A        0      0        2 
  16 chr16_47938740     ZGre    G    A        0      0        2 
  16 chr16_47938740     ZHar    G    A        0      0        2 
  16 chr16_47938740   Sample    G    A        0      0        2 
  16 chr16_47942021     AAsi    G    A        0      0        2 
  16 chr16_47942021     AKia    G    A        0      0        2 
  16 chr16_47942021     AOna    G    A        0      0        2 
  16 chr16_47942021     ASom    G    A        0      0        2 
  16 chr16_47942021     HCab    G    A        0      0        2 
  16 chr16_47942021     HPrz    G    A        0      0        2 
  16 chr16_47942021     ZBoe    G    A      0.5      1        2 
  16 chr16_47942021     ZGre    G    A        0      0        2 
  16 chr16_47942021     ZHar    G    A        0      0        2 
  16 chr16_47942021   Sample    G    A        0      0        2 
  16 chr16_47950915     AAsi    T    C        0      0        2 
  16 chr16_47950915     AKia    T    C        1      2        2 
  16 chr16_47950915     AOna    T    C        1      2        2 
  16 chr16_47950915     ASom    T    C        0      0        2 
  16 chr16_47950915     HCab    T    C        0      0        2 
  16 chr16_47950915     HPrz    T    C        0      0        2 
  16 chr16_47950915     ZBoe    T    C        0      0        2 
  16 chr16_47950915     ZGre    T    C        0      0        2 
  16 chr16_47950915     ZHar    T    C        0      0        2 
  16 chr16_47950915   Sample    T    C        0      0        2 
  16 chr16_47958589     AAsi    G    A        0      0        2 
  16 chr16_47958589     AKia    G    A        0      0        2 
  16 chr16_47958589     AOna    G    A        0      0        2 
  16 chr16_47958589     ASom    G    A        0      0        2 
  16 chr16_47958589     HCab    G    A        1      2        2 
  16 chr16_47958589     HPrz    G    A        1      2        2 
  16 chr16_47958589     ZBoe    G    A        0      0        2 
  16 chr16_47958589     ZGre    G    A        0      0        2 
  16 chr16_47958589     ZHar    G    A        0      0        2 
  16 chr16_47958589   Sample    G    A        1      2        2 
  16 chr16_47958828     AAsi    C    A        0      0        2 
  16 chr16_47958828     AKia    C    A        1      2        2 
  16 chr16_47958828     AOna    C    A        1      2        2 
  16 chr16_47958828     ASom    C    A        0      0        2 
  16 chr16_47958828     HCab    C    A        0      0        2 
  16 chr16_47958828     HPrz    C    A        0      0        2 
  16 chr16_47958828     ZBoe    C    A        0      0        2 
  16 chr16_47958828     ZGre    C    A        0      0        2 
  16 chr16_47958828     ZHar    C    A        0      0        2 
  16 chr16_47958828   Sample    C    A        0      0        2 
  16 chr16_47962514     AAsi    A    G      0.5      1        2 
  16 chr16_47962514     AKia    A    G        0      0        2 
  16 chr16_47962514     AOna    A    G        0      0        2 
  16 chr16_47962514     ASom    A    G        0      0        2 
  16 chr16_47962514     HCab    A    G        0      0        2 
  16 chr16_47962514     HPrz    A    G        0      0        2 
  16 chr16_47962514     ZBoe    A    G        0      0        2 
  16 chr16_47962514     ZGre    A    G        0      0        2 
  16 chr16_47962514     ZHar    A    G        0      0        2 
  16 chr16_47962514   Sample    A    G        0      0        2 
  16 chr16_47969110     AAsi    C    A        0      0        2 
  16 chr16_47969110     AKia    C    A        0      0        2 
  16 chr16_47969110     AOna    C    A        0      0        2 
  16 chr16_47969110     ASom    C    A        0      0        2 
  16 chr16_47969110     HCab    C    A        0      0        2 
  16 chr16_47969110     HPrz    C    A      0.5      1        2 
  16 chr16_47969110     ZBoe    C    A        0      0        2 
  16 chr16_47969110     ZGre    C    A        0      0        2 
  16 chr16_47969110     ZHar    C    A        0      0        2 
  16 chr16_47969110   Sample    C    A        0      0        2 
  16 chr16_47971848     AAsi    A    G        1      2        2 
  16 chr16_47971848     AKia    A    G        0      0        2 
  16 chr16_47971848     AOna    A    G        0      0        2 
  16 chr16_47971848     ASom    A    G        0      0        2 
  16 chr16_47971848     HCab    A    G        0      0        2 
  16 chr16_47971848     HPrz    A    G        0      0        2 
  16 chr16_47971848     ZBoe    A    G        0      0        2 
  16 chr16_47971848     ZGre    A    G        0      0        2 
  16 chr16_47971848     ZHar    A    G        0      0        2 
  16 chr16_47971848   Sample    A    G        0      0        2 
  16 chr16_47981736     AAsi    C    T        0      0        2 
  16 chr16_47981736     AKia    C    T        0      0        2 
  16 chr16_47981736     AOna    C    T        0      0        2 
  16 chr16_47981736     ASom    C    T        0      0        2 
  16 chr16_47981736     HCab    C    T        0      0        2 
  16 chr16_47981736     HPrz    C    T        0      0        2 
  16 chr16_47981736     ZBoe    C    T      0.5      1        2 
  16 chr16_47981736     ZGre    C    T        0      0        2 
  16 chr16_47981736     ZHar    C    T        0      0        2 
  16 chr16_47981736   Sample    C    T        0      0        2 
  16 chr16_48000563     AAsi    G    A        1      2        2 
  16 chr16_48000563     AKia    G    A        0      0        2 
  16 chr16_48000563     AOna    G    A        0      0        2 
  16 chr16_48000563     ASom    G    A        1      2        2 
  16 chr16_48000563     HCab    G    A        1      2        2 
  16 chr16_48000563     HPrz    G    A        1      2        2 
  16 chr16_48000563     ZBoe    G    A        0      0        2 
  16 chr16_48000563     ZGre    G    A        0      0        2 
  16 chr16_48000563     ZHar    G    A        0      0        2 
  16 chr16_48000563   Sample    G    A        1      2        2 
  16 chr16_48000905     AAsi    T    C        0      0        2 
  16 chr16_48000905     AKia    T    C        1      2        2 
  16 chr16_48000905     AOna    T    C        1      2        2 
  16 chr16_48000905     ASom    T    C        0      0        2 
  16 chr16_48000905     HCab    T    C        0      0        2 
  16 chr16_48000905     HPrz    T    C        0      0        2 
  16 chr16_48000905     ZBoe    T    C        0      0        2 
  16 chr16_48000905     ZGre    T    C      0.5      1        2 
  16 chr16_48000905     ZHar    T    C        0      0        2 
  16 chr16_48000905   Sample    T    C        0      0        2 
  16 chr16_48010269     AAsi    T    C        0      0        2 
  16 chr16_48010269     AKia    T    C        0      0        2 
  16 chr16_48010269     AOna    T    C        0      0        2 
  16 chr16_48010269     ASom    T    C        0      0        2 
  16 chr16_48010269     HCab    T    C        0      0        2 
  16 chr16_48010269     HPrz    T    C        0      0        2 
  16 chr16_48010269     ZBoe    T    C        0      0        2 
  16 chr16_48010269     ZGre    T    C        0      0        2 
  16 chr16_48010269     ZHar    T    C      0.5      1        2 
  16 chr16_48010269   Sample    T    C        0      0        2 
  16 chr16_48011096     AAsi    T    C        0      0        2 
  16 chr16_48011096     AKia    T    C        0      0        2 
  16 chr16_48011096     AOna    T    C        0      0        2 
  16 chr16_48011096     ASom    T    C        0      0        2 
  16 chr16_48011096     HCab    T    C      0.5      1        2 
  16 chr16_48011096     HPrz    T    C        0      0        2 
  16 chr16_48011096     ZBoe    T    C        0      0        2 
  16 chr16_48011096     ZGre    T    C        0      0        2 
  16 chr16_48011096     ZHar    T    C        0      0        2 
  16 chr16_48011096   Sample    T    C        0      0        2 
  16 chr16_48020061     AAsi    G    T        0      0        2 
  16 chr16_48020061     AKia    G    T        0      0        2 
  16 chr16_48020061     AOna    G    T        0      0        2 
  16 chr16_48020061     ASom    G    T        0      0        2 
  16 chr16_48020061     HCab    G    T        0      0        2 
  16 chr16_48020061     HPrz    G    T        0      0        2 
  16 chr16_48020061     ZBoe    G    T        1      2        2 
  16 chr16_48020061     ZGre    G    T      0.5      1        2 
  16 chr16_48020061     ZHar    G    T        0      0        2 
  16 chr16_48020061   Sample    G    T        0      0        2 
  16 chr16_48035736     AAsi    A    G        0      0        2 
  16 chr16_48035736     AKia    A    G        0      0        2 
  16 chr16_48035736     AOna    A    G        0      0        2 
  16 chr16_48035736     ASom    A    G        0      0        2 
  16 chr16_48035736     HCab    A    G        1      2        2 
  16 chr16_48035736     HPrz    A    G        1      2        2 
  16 chr16_48035736     ZBoe    A    G        0      0        2 
  16 chr16_48035736     ZGre    A    G        0      0        2 
  16 chr16_48035736     ZHar    A    G        1      2        2 
  16 chr16_48035736   Sample    A    G        1      2        2 
  16 chr16_48038533     AAsi    T    C        0      0        2 
  16 chr16_48038533     AKia    T    C        1      2        2 
  16 chr16_48038533     AOna    T    C        0      0        2 
  16 chr16_48038533     ASom    T    C        0      0        2 
  16 chr16_48038533     HCab    T    C        0      0        2 
  16 chr16_48038533     HPrz    T    C        0      0        2 
  16 chr16_48038533     ZBoe    T    C        0      0        2 
  16 chr16_48038533     ZGre    T    C        0      0        2 
  16 chr16_48038533     ZHar    T    C        0      0        2 
  16 chr16_48038533   Sample    T    C        0      0        2 
  16 chr16_48038608     AAsi    T    C        0      0        2 
  16 chr16_48038608     AKia    T    C        0      0        2 
  16 chr16_48038608     AOna    T    C        0      0        2 
  16 chr16_48038608     ASom    T    C        0      0        2 
  16 chr16_48038608     HCab    T    C        0      0        2 
  16 chr16_48038608     HPrz    T    C        0      0        2 
  16 chr16_48038608     ZBoe    T    C        0      0        2 
  16 chr16_48038608     ZGre    T    C      0.5      1        2 
  16 chr16_48038608     ZHar    T    C        0      0        2 
  16 chr16_48038608   Sample    T    C        0      0        2 
  16 chr16_48041507     AAsi    G    A        0      0        2 
  16 chr16_48041507     AKia    G    A        0      0        2 
  16 chr16_48041507     AOna    G    A        0      0        2 
  16 chr16_48041507     ASom    G    A        0      0        2 
  16 chr16_48041507     HCab    G    A        1      2        2 
  16 chr16_48041507     HPrz    G    A        1      2        2 
  16 chr16_48041507     ZBoe    G    A        0      0        2 
  16 chr16_48041507     ZGre    G    A        0      0        2 
  16 chr16_48041507     ZHar    G    A        0      0        2 
  16 chr16_48041507   Sample    G    A        1      2        2 
  16 chr16_48045229     AAsi    G    A        1      2        2 
  16 chr16_48045229     AKia    G    A        0      0        2 
  16 chr16_48045229     AOna    G    A        0      0        2 
  16 chr16_48045229     ASom    G    A        1      2        2 
  16 chr16_48045229     HCab    G    A        1      2        2 
  16 chr16_48045229     HPrz    G    A      0.5      1        2 
  16 chr16_48045229     ZBoe    G    A        0      0        2 
  16 chr16_48045229     ZGre    G    A        0      0        2 
  16 chr16_48045229     ZHar    G    A        0      0        2 
  16 chr16_48045229   Sample    G    A        1      2        2 
  16 chr16_48049138     AAsi    A    C        0      0        2 
  16 chr16_48049138     AKia    A    C        1      2        2 
  16 chr16_48049138     AOna    A    C        1      2        2 
  16 chr16_48049138     ASom    A    C        0      0        2 
  16 chr16_48049138     HCab    A    C        0      0        2 
  16 chr16_48049138     HPrz    A    C        0      0        2 
  16 chr16_48049138     ZBoe    A    C        0      0        2 
  16 chr16_48049138     ZGre    A    C        0      0        2 
  16 chr16_48049138     ZHar    A    C        0      0        2 
  16 chr16_48049138   Sample    A    C        0      0        2 
  16 chr16_48054878     AAsi    G    A        0      0        2 
  16 chr16_48054878     AKia    G    A        0      0        2 
  16 chr16_48054878     AOna    G    A        0      0        2 
  16 chr16_48054878     ASom    G    A        0      0        2 
  16 chr16_48054878     HCab    G    A        1      2        2 
  16 chr16_48054878     HPrz    G    A        1      2        2 
  16 chr16_48054878     ZBoe    G    A        0      0        2 
  16 chr16_48054878     ZGre    G    A        0      0        2 
  16 chr16_48054878     ZHar    G    A        0      0        2 
  16 chr16_48054878   Sample    G    A        1      2        2 
  16 chr16_48067666     AAsi    T    C        1      2        2 
  16 chr16_48067666     AKia    T    C        0      0        2 
  16 chr16_48067666     AOna    T    C        0      0        2 
  16 chr16_48067666     ASom    T    C        1      2        2 
  16 chr16_48067666     HCab    T    C        0      0        2 
  16 chr16_48067666     HPrz    T    C        0      0        2 
  16 chr16_48067666     ZBoe    T    C        0      0        2 
  16 chr16_48067666     ZGre    T    C        0      0        2 
  16 chr16_48067666     ZHar    T    C        0      0        2 
  16 chr16_48067666   Sample    T    C        0      0        2 
  16 chr16_48071444     AAsi    G    A        0      0        2 
  16 chr16_48071444     AKia    G    A        0      0        2 
  16 chr16_48071444     AOna    G    A        0      0        2 
  16 chr16_48071444     ASom    G    A        0      0        2 
  16 chr16_48071444     HCab    G    A        1      2        2 
  16 chr16_48071444     HPrz    G    A        1      2        2 
  16 chr16_48071444     ZBoe    G    A        0      0        2 
  16 chr16_48071444     ZGre    G    A        0      0        2 
  16 chr16_48071444     ZHar    G    A        0      0        2 
  16 chr16_48071444   Sample    G    A        1      2        2 
  16 chr16_48080120     AAsi    A    G        0      0        2 
  16 chr16_48080120     AKia    A    G        0      0        2 
  16 chr16_48080120     AOna    A    G        0      0        2 
  16 chr16_48080120     ASom    A    G        0      0        2 
  16 chr16_48080120     HCab    A    G        0      0        2 
  16 chr16_48080120     HPrz    A    G        0      0        2 
  16 chr16_48080120     ZBoe    A    G        0      0        2 
  16 chr16_48080120     ZGre    A    G        1      2        2 
  16 chr16_48080120     ZHar    A    G        0      0        2 
  16 chr16_48080120   Sample    A    G        0      0        2 
  16 chr16_48082663     AAsi    T    C        0      0        2 
  16 chr16_48082663     AKia    T    C        0      0        2 
  16 chr16_48082663     AOna    T    C        0      0        2 
  16 chr16_48082663     ASom    T    C        0      0        2 
  16 chr16_48082663     HCab    T    C        0      0        2 
  16 chr16_48082663     HPrz    T    C        0      0        2 
  16 chr16_48082663     ZBoe    T    C        1      2        2 
  16 chr16_48082663     ZGre    T    C        0      0        2 
  16 chr16_48082663     ZHar    T    C        0      0        2 
  16 chr16_48082663   Sample    T    C        0      0        2 
  16 chr16_48101235     AAsi    G    A        0      0        2 
  16 chr16_48101235     AKia    G    A        0      0        2 
  16 chr16_48101235     AOna    G    A        0      0        2 
  16 chr16_48101235     ASom    G    A        0      0        2 
  16 chr16_48101235     HCab    G    A        0      0        2 
  16 chr16_48101235     HPrz    G    A        0      0        2 
  16 chr16_48101235     ZBoe    G    A      0.5      1        2 
  16 chr16_48101235     ZGre    G    A        0      0        2 
  16 chr16_48101235     ZHar    G    A        0      0        2 
  16 chr16_48101235   Sample    G    A        0      0        2 
  16 chr16_48107756     AAsi    T    C        0      0        2 
  16 chr16_48107756     AKia    T    C        0      0        2 
  16 chr16_48107756     AOna    T    C        0      0        2 
  16 chr16_48107756     ASom    T    C        0      0        2 
  16 chr16_48107756     HCab    T    C        1      2        2 
  16 chr16_48107756     HPrz    T    C        1      2        2 
  16 chr16_48107756     ZBoe    T    C        0      0        2 
  16 chr16_48107756     ZGre    T    C        0      0        2 
  16 chr16_48107756     ZHar    T    C        0      0        2 
  16 chr16_48107756   Sample    T    C        1      2        2 
  16 chr16_48107833     AAsi    C    T        0      0        2 
  16 chr16_48107833     AKia    C    T        0      0        2 
  16 chr16_48107833     AOna    C    T        0      0        2 
  16 chr16_48107833     ASom    C    T        0      0        2 
  16 chr16_48107833     HCab    C    T        0      0        2 
  16 chr16_48107833     HPrz    C    T        0      0        2 
  16 chr16_48107833     ZBoe    C    T        0      0        2 
  16 chr16_48107833     ZGre    C    T      0.5      1        2 
  16 chr16_48107833     ZHar    C    T        0      0        2 
  16 chr16_48107833   Sample    C    T        0      0        2 
  16 chr16_48116185     AAsi    A    T        0      0        2 
  16 chr16_48116185     AKia    A    T        0      0        2 
  16 chr16_48116185     AOna    A    T        0      0        2 
  16 chr16_48116185     ASom    A    T        0      0        2 
  16 chr16_48116185     HCab    A    T        1      2        2 
  16 chr16_48116185     HPrz    A    T        1      2        2 
  16 chr16_48116185     ZBoe    A    T        0      0        2 
  16 chr16_48116185     ZGre    A    T        0      0        2 
  16 chr16_48116185     ZHar    A    T        0      0        2 
  16 chr16_48116185   Sample    A    T        1      2        2 
  16 chr16_48118840     AAsi    T    C        0      0        2 
  16 chr16_48118840     AKia    T    C        0      0        2 
  16 chr16_48118840     AOna    T    C        0      0        2 
  16 chr16_48118840     ASom    T    C        0      0        2 
  16 chr16_48118840     HCab    T    C        1      2        2 
  16 chr16_48118840     HPrz    T    C        1      2        2 
  16 chr16_48118840     ZBoe    T    C        0      0        2 
  16 chr16_48118840     ZGre    T    C        0      0        2 
  16 chr16_48118840     ZHar    T    C        0      0        2 
  16 chr16_48118840   Sample    T    C        1      2        2 
  16 chr16_48120782     AAsi    A    C        0      0        2 
  16 chr16_48120782     AKia    A    C        0      0        2 
  16 chr16_48120782     AOna    A    C        0      0        2 
  16 chr16_48120782     ASom    A    C        0      0        2 
  16 chr16_48120782     HCab    A    C        0      0        2 
  16 chr16_48120782     HPrz    A    C        0      0        2 
  16 chr16_48120782     ZBoe    A    C        0      0        2 
  16 chr16_48120782     ZGre    A    C      0.5      1        2 
  16 chr16_48120782     ZHar    A    C        0      0        2 
  16 chr16_48120782   Sample    A    C        0      0        2 
  16 chr16_48127494     AAsi    T    C        0      0        2 
  16 chr16_48127494     AKia    T    C        0      0        2 
  16 chr16_48127494     AOna    T    C        0      0        2 
  16 chr16_48127494     ASom    T    C        0      0        2 
  16 chr16_48127494     HCab    T    C        0      0        2 
  16 chr16_48127494     HPrz    T    C        0      0        2 
  16 chr16_48127494     ZBoe    T    C        0      0        2 
  16 chr16_48127494     ZGre    T    C        1      2        2 
  16 chr16_48127494     ZHar    T    C        0      0        2 
  16 chr16_48127494   Sample    T    C        0      0        2 
  16 chr16_48133635     AAsi    A    C        0      0        2 
  16 chr16_48133635     AKia    A    C        0      0        2 
  16 chr16_48133635     AOna    A    C        0      0        2 
  16 chr16_48133635     ASom    A    C        0      0        2 
  16 chr16_48133635     HCab    A    C        1      2        2 
  16 chr16_48133635     HPrz    A    C        1      2        2 
  16 chr16_48133635     ZBoe    A    C        0      0        2 
  16 chr16_48133635     ZGre    A    C        0      0        2 
  16 chr16_48133635     ZHar    A    C        0      0        2 
  16 chr16_48133635   Sample    A    C        1      2        2 
  16 chr16_48137877     AAsi    G    A      0.5      1        2 
  16 chr16_48137877     AKia    G    A        0      0        2 
  16 chr16_48137877     AOna    G    A        0      0        2 
  16 chr16_48137877     ASom    G    A        0      0        2 
  16 chr16_48137877     HCab    G    A        0      0        2 
  16 chr16_48137877     HPrz    G    A        0      0        2 
  16 chr16_48137877     ZBoe    G    A        0      0        2 
  16 chr16_48137877     ZGre    G    A        0      0        2 
  16 chr16_48137877     ZHar    G    A        0      0        2 
  16 chr16_48137877   Sample    G    A        0      0        2 
  16 chr16_48154234     AAsi    C    T        1      2        2 
  16 chr16_48154234     AKia    C    T        0      0        2 
  16 chr16_48154234     AOna    C    T        0      0        2 
  16 chr16_48154234     ASom    C    T        1      2        2 
  16 chr16_48154234     HCab    C    T        0      0        2 
  16 chr16_48154234     HPrz    C    T        0      0        2 
  16 chr16_48154234     ZBoe    C    T        0      0        2 
  16 chr16_48154234     ZGre    C    T        0      0        2 
  16 chr16_48154234     ZHar    C    T        0      0        2 
  16 chr16_48154234   Sample    C    T        0      0        2 
  16 chr16_48155135     AAsi    T    C        0      0        2 
  16 chr16_48155135     AKia    T    C        0      0        2 
  16 chr16_48155135     AOna    T    C        0      0        2 
  16 chr16_48155135     ASom    T    C        0      0        2 
  16 chr16_48155135     HCab    T    C      0.5      1        2 
  16 chr16_48155135     HPrz    T    C        0      0        2 
  16 chr16_48155135     ZBoe    T    C        0      0        2 
  16 chr16_48155135     ZGre    T    C        0      0        2 
  16 chr16_48155135     ZHar    T    C        0      0        2 
  16 chr16_48155135   Sample    T    C        1      2        2 
  16 chr16_48156094     AAsi    T    C        0      0        2 
  16 chr16_48156094     AKia    T    C        0      0        2 
  16 chr16_48156094     AOna    T    C        0      0        2 
  16 chr16_48156094     ASom    T    C        0      0        2 
  16 chr16_48156094     HCab    T    C        0      0        2 
  16 chr16_48156094     HPrz    T    C        0      0        2 
  16 chr16_48156094     ZBoe    T    C        0      0        2 
  16 chr16_48156094     ZGre    T    C      0.5      1        2 
  16 chr16_48156094     ZHar    T    C        0      0        2 
  16 chr16_48156094   Sample    T    C        0      0        2 
  16 chr16_48157926     AAsi    G    A        0      0        2 
  16 chr16_48157926     AKia    G    A        0      0        2 
  16 chr16_48157926     AOna    G    A        0      0        2 
  16 chr16_48157926     ASom    G    A        0      0        2 
  16 chr16_48157926     HCab    G    A        1      2        2 
  16 chr16_48157926     HPrz    G    A        1      2        2 
  16 chr16_48157926     ZBoe    G    A        0      0        2 
  16 chr16_48157926     ZGre    G    A        0      0        2 
  16 chr16_48157926     ZHar    G    A        0      0        2 
  16 chr16_48157926   Sample    G    A        1      2        2 
  16 chr16_48161819     AAsi    C    T        0      0        2 
  16 chr16_48161819     AKia    C    T        0      0        2 
  16 chr16_48161819     AOna    C    T        0      0        2 
  16 chr16_48161819     ASom    C    T        0      0        2 
  16 chr16_48161819     HCab    C    T        0      0        2 
  16 chr16_48161819     HPrz    C    T        0      0        2 
  16 chr16_48161819     ZBoe    C    T      0.5      1        2 
  16 chr16_48161819     ZGre    C    T        0      0        2 
  16 chr16_48161819     ZHar    C    T        0      0        2 
  16 chr16_48161819   Sample    C    T        0      0        2 
  16 chr16_48170113     AAsi    C    T        0      0        2 
  16 chr16_48170113     AKia    C    T        0      0        2 
  16 chr16_48170113     AOna    C    T        0      0        2 
  16 chr16_48170113     ASom    C    T        0      0        2 
  16 chr16_48170113     HCab    C    T        0      0        2 
  16 chr16_48170113     HPrz    C    T        0      0        2 
  16 chr16_48170113     ZBoe    C    T      0.5      1        2 
  16 chr16_48170113     ZGre    C    T        0      0        2 
  16 chr16_48170113     ZHar    C    T        0      0        2 
  16 chr16_48170113   Sample    C    T        0      0        2 
  16 chr16_48170495     AAsi    G    A        1      2        2 
  16 chr16_48170495     AKia    G    A        0      0        2 
  16 chr16_48170495     AOna    G    A        0      0        2 
  16 chr16_48170495     ASom    G    A        1      2        2 
  16 chr16_48170495     HCab    G    A        0      0        2 
  16 chr16_48170495     HPrz    G    A        0      0        2 
  16 chr16_48170495     ZBoe    G    A        1      2        2 
  16 chr16_48170495     ZGre    G    A        1      2        2 
  16 chr16_48170495     ZHar    G    A        1      2        2 
  16 chr16_48170495   Sample    G    A        0      0        2 
  16 chr16_48171636     AAsi    T    C        0      0        2 
  16 chr16_48171636     AKia    T    C        0      0        2 
  16 chr16_48171636     AOna    T    C      0.5      1        2 
  16 chr16_48171636     ASom    T    C        0      0        2 
  16 chr16_48171636     HCab    T    C        0      0        2 
  16 chr16_48171636     HPrz    T    C        0      0        2 
  16 chr16_48171636     ZBoe    T    C        0      0        2 
  16 chr16_48171636     ZGre    T    C        0      0        2 
  16 chr16_48171636     ZHar    T    C        0      0        2 
  16 chr16_48171636   Sample    T    C        0      0        2 
  16 chr16_48178429     AAsi    A    G        0      0        2 
  16 chr16_48178429     AKia    A    G        0      0        2 
  16 chr16_48178429     AOna    A    G      0.5      1        2 
  16 chr16_48178429     ASom    A    G        0      0        2 
  16 chr16_48178429     HCab    A    G        0      0        2 
  16 chr16_48178429     HPrz    A    G        0      0        2 
  16 chr16_48178429     ZBoe    A    G        0      0        2 
  16 chr16_48178429     ZGre    A    G        0      0        2 
  16 chr16_48178429     ZHar    A    G        0      0        2 
  16 chr16_48178429   Sample    A    G        0      0        2 
  16 chr16_48181583     AAsi    A    T        0      0        2 
  16 chr16_48181583     AKia    A    T        0      0        2 
  16 chr16_48181583     AOna    A    T        0      0        2 
  16 chr16_48181583     ASom    A    T        0      0        2 
  16 chr16_48181583     HCab    A    T        1      2        2 
  16 chr16_48181583     HPrz    A    T        1      2        2 
  16 chr16_48181583     ZBoe    A    T        0      0        2 
  16 chr16_48181583     ZGre    A    T        0      0        2 
  16 chr16_48181583     ZHar    A    T        0      0        2 
  16 chr16_48181583   Sample    A    T        1      2        2 
  16 chr16_48182217     AAsi    A    G        0      0        2 
  16 chr16_48182217     AKia    A    G        0      0        2 
  16 chr16_48182217     AOna    A    G        0      0        2 
  16 chr16_48182217     ASom    A    G        0      0        2 
  16 chr16_48182217     HCab    A    G        0      0        2 
  16 chr16_48182217     HPrz    A    G        0      0        2 
  16 chr16_48182217     ZBoe    A    G      0.5      1        2 
  16 chr16_48182217     ZGre    A    G        0      0        2 
  16 chr16_48182217     ZHar    A    G        0      0        2 
  16 chr16_48182217   Sample    A    G        0      0        2 
  16 chr16_48183759     AAsi    G    C      0.5      1        2 
  16 chr16_48183759     AKia    G    C        0      0        2 
  16 chr16_48183759     AOna    G    C        0      0        2 
  16 chr16_48183759     ASom    G    C        0      0        2 
  16 chr16_48183759     HCab    G    C        0      0        2 
  16 chr16_48183759     HPrz    G    C        0      0        2 
  16 chr16_48183759     ZBoe    G    C        0      0        2 
  16 chr16_48183759     ZGre    G    C        0      0        2 
  16 chr16_48183759     ZHar    G    C        0      0        2 
  16 chr16_48183759   Sample    G    C        0      0        2 
  16 chr16_48193300     AAsi    T    G        1      2        2 
  16 chr16_48193300     AKia    T    G        0      0        2 
  16 chr16_48193300     AOna    T    G        0      0        2 
  16 chr16_48193300     ASom    T    G        1      2        2 
  16 chr16_48193300     HCab    T    G        0      0        2 
  16 chr16_48193300     HPrz    T    G        0      0        2 
  16 chr16_48193300     ZBoe    T    G        1      2        2 
  16 chr16_48193300     ZGre    T    G        1      2        2 
  16 chr16_48193300     ZHar    T    G        1      2        2 
  16 chr16_48193300   Sample    T    G        0      0        2 
  16 chr16_48193953     AAsi    T    C        0      0        2 
  16 chr16_48193953     AKia    T    C        1      2        2 
  16 chr16_48193953     AOna    T    C        1      2        2 
  16 chr16_48193953     ASom    T    C        0      0        2 
  16 chr16_48193953     HCab    T    C        0      0        2 
  16 chr16_48193953     HPrz    T    C        0      0        2 
  16 chr16_48193953     ZBoe    T    C        0      0        2 
  16 chr16_48193953     ZGre    T    C        0      0        2 
  16 chr16_48193953     ZHar    T    C        0      0        2 
  16 chr16_48193953   Sample    T    C        0      0        2 
  16 chr16_48200982     AAsi    A    G        0      0        2 
  16 chr16_48200982     AKia    A    G        0      0        2 
  16 chr16_48200982     AOna    A    G        0      0        2 
  16 chr16_48200982     ASom    A    G        0      0        2 
  16 chr16_48200982     HCab    A    G        1      2        2 
  16 chr16_48200982     HPrz    A    G        1      2        2 
  16 chr16_48200982     ZBoe    A    G        0      0        2 
  16 chr16_48200982     ZGre    A    G        0      0        2 
  16 chr16_48200982     ZHar    A    G        0      0        2 
  16 chr16_48200982   Sample    A    G        1      2        2 
  16 chr16_48201987     AAsi    G    A        0      0        2 
  16 chr16_48201987     AKia    G    A        0      0        2 
  16 chr16_48201987     AOna    G    A        0      0        2 
  16 chr16_48201987     ASom    G    A        1      2        2 
  16 chr16_48201987     HCab    G    A        0      0        2 
  16 chr16_48201987     HPrz    G    A        0      0        2 
  16 chr16_48201987     ZBoe    G    A        0      0        2 
  16 chr16_48201987     ZGre    G    A        0      0        2 
  16 chr16_48201987     ZHar    G    A        0      0        2 
  16 chr16_48201987   Sample    G    A        0      0        2 
  16 chr16_48205193     AAsi    A    G        0      0        2 
  16 chr16_48205193     AKia    A    G        0      0        2 
  16 chr16_48205193     AOna    A    G        0      0        2 
  16 chr16_48205193     ASom    A    G        0      0        2 
  16 chr16_48205193     HCab    A    G        1      2        2 
  16 chr16_48205193     HPrz    A    G      0.5      1        2 
  16 chr16_48205193     ZBoe    A    G        0      0        2 
  16 chr16_48205193     ZGre    A    G        0      0        2 
  16 chr16_48205193     ZHar    A    G        0      0        2 
  16 chr16_48205193   Sample    A    G        0      0        2 
  16 chr16_48210624     AAsi    A    G        0      0        2 
  16 chr16_48210624     AKia    A    G        0      0        2 
  16 chr16_48210624     AOna    A    G        0      0        2 
  16 chr16_48210624     ASom    A    G        0      0        2 
  16 chr16_48210624     HCab    A    G        1      2        2 
  16 chr16_48210624     HPrz    A    G        1      2        2 
  16 chr16_48210624     ZBoe    A    G        0      0        2 
  16 chr16_48210624     ZGre    A    G        0      0        2 
  16 chr16_48210624     ZHar    A    G        0      0        2 
  16 chr16_48210624   Sample    A    G        1      2        2 
  16 chr16_48215358     AAsi    C    A        0      0        2 
  16 chr16_48215358     AKia    C    A        0      0        2 
  16 chr16_48215358     AOna    C    A        0      0        2 
  16 chr16_48215358     ASom    C    A        0      0        2 
  16 chr16_48215358     HCab    C    A        1      2        2 
  16 chr16_48215358     HPrz    C    A        1      2        2 
  16 chr16_48215358     ZBoe    C    A        0      0        2 
  16 chr16_48215358     ZGre    C    A        0      0        2 
  16 chr16_48215358     ZHar    C    A        0      0        2 
  16 chr16_48215358   Sample    C    A        1      2        2 
  16 chr16_48221054     AAsi    T    C        0      0        2 
  16 chr16_48221054     AKia    T    C        1      2        2 
  16 chr16_48221054     AOna    T    C        1      2        2 
  16 chr16_48221054     ASom    T    C        0      0        2 
  16 chr16_48221054     HCab    T    C        0      0        2 
  16 chr16_48221054     HPrz    T    C        0      0        2 
  16 chr16_48221054     ZBoe    T    C        0      0        2 
  16 chr16_48221054     ZGre    T    C        0      0        2 
  16 chr16_48221054     ZHar    T    C        0      0        2 
  16 chr16_48221054   Sample    T    C        0      0        2 
  16 chr16_48221885     AAsi    G    C        1      2        2 
  16 chr16_48221885     AKia    G    C        0      0        2 
  16 chr16_48221885     AOna    G    C        0      0        2 
  16 chr16_48221885     ASom    G    C        1      2        2 
  16 chr16_48221885     HCab    G    C        0      0        2 
  16 chr16_48221885     HPrz    G    C        0      0        2 
  16 chr16_48221885     ZBoe    G    C        0      0        2 
  16 chr16_48221885     ZGre    G    C        0      0        2 
  16 chr16_48221885     ZHar    G    C        0      0        2 
  16 chr16_48221885   Sample    G    C        0      0        2 
  16 chr16_48224331     AAsi    G    C        0      0        2 
  16 chr16_48224331     AKia    G    C        0      0        2 
  16 chr16_48224331     AOna    G    C        0      0        2 
  16 chr16_48224331     ASom    G    C        0      0        2 
  16 chr16_48224331     HCab    G    C        1      2        2 
  16 chr16_48224331     HPrz    G    C        1      2        2 
  16 chr16_48224331     ZBoe    G    C        0      0        2 
  16 chr16_48224331     ZGre    G    C        0      0        2 
  16 chr16_48224331     ZHar    G    C        0      0        2 
  16 chr16_48224331   Sample    G    C        1      2        2 
  16 chr16_48224781     AAsi    G    T        0      0        2 
  16 chr16_48224781     AKia    G    T        0      0        2 
  16 chr16_48224781     AOna    G    T        0      0        2 
  16 chr16_48224781     ASom    G    T        0      0        2 
  16 chr16_48224781     HCab    G    T        0      0        2 
  16 chr16_48224781     HPrz    G    T        0      0        2 
  16 chr16_48224781     ZBoe    G    T      0.5      1        2 
  16 chr16_48224781     ZGre    G    T        0      0        2 
  16 chr16_48224781     ZHar    G    T        0      0        2 
  16 chr16_48224781   Sample    G    T        0      0        2 
  16 chr16_48229413     AAsi    G    C        0      0        2 
  16 chr16_48229413     AKia    G    C        0      0        2 
  16 chr16_48229413     AOna    G    C        0      0        2 
  16 chr16_48229413     ASom    G    C        0      0        2 
  16 chr16_48229413     HCab    G    C        1      2        2 
  16 chr16_48229413     HPrz    G    C        1      2        2 
  16 chr16_48229413     ZBoe    G    C        0      0        2 
  16 chr16_48229413     ZGre    G    C        0      0        2 
  16 chr16_48229413     ZHar    G    C        0      0        2 
  16 chr16_48229413   Sample    G    C        1      2        2 
  16 chr16_48233393     AAsi    C    T        0      0        2 
  16 chr16_48233393     AKia    C    T        0      0        2 
  16 chr16_48233393     AOna    C    T        0      0        2 
  16 chr16_48233393     ASom    C    T        0      0        2 
  16 chr16_48233393     HCab    C    T        0      0        2 
  16 chr16_48233393     HPrz    C    T        0      0        2 
  16 chr16_48233393     ZBoe    C    T      0.5      1        2 
  16 chr16_48233393     ZGre    C    T        0      0        2 
  16 chr16_48233393     ZHar    C    T        0      0        2 
  16 chr16_48233393   Sample    C    T        0      0        2 
  16 chr16_48240570     AAsi    A    G        0      0        2 
  16 chr16_48240570     AKia    A    G        1      2        2 
  16 chr16_48240570     AOna    A    G        0      0        2 
  16 chr16_48240570     ASom    A    G        0      0        2 
  16 chr16_48240570     HCab    A    G        0      0        2 
  16 chr16_48240570     HPrz    A    G        0      0        2 
  16 chr16_48240570     ZBoe    A    G        0      0        2 
  16 chr16_48240570     ZGre    A    G        0      0        2 
  16 chr16_48240570     ZHar    A    G        0      0        2 
  16 chr16_48240570   Sample    A    G        0      0        2 
  16 chr16_48242184     AAsi    G    A        0      0        2 
  16 chr16_48242184     AKia    G    A        0      0        2 
  16 chr16_48242184     AOna    G    A        0      0        2 
  16 chr16_48242184     ASom    G    A        0      0        2 
  16 chr16_48242184     HCab    G    A        0      0        2 
  16 chr16_48242184     HPrz    G    A      0.5      1        2 
  16 chr16_48242184     ZBoe    G    A        0      0        2 
  16 chr16_48242184     ZGre    G    A        0      0        2 
  16 chr16_48242184     ZHar    G    A        0      0        2 
  16 chr16_48242184   Sample    G    A        0      0        2 
  16 chr16_48251375     AAsi    G    T        0      0        2 
  16 chr16_48251375     AKia    G    T        0      0        2 
  16 chr16_48251375     AOna    G    T        0      0        2 
  16 chr16_48251375     ASom    G    T        0      0        2 
  16 chr16_48251375     HCab    G    T        1      2        2 
  16 chr16_48251375     HPrz    G    T        1      2        2 
  16 chr16_48251375     ZBoe    G    T        0      0        2 
  16 chr16_48251375     ZGre    G    T        0      0        2 
  16 chr16_48251375     ZHar    G    T        0      0        2 
  16 chr16_48251375   Sample    G    T        1      2        2 
  16 chr16_48258158     AAsi    A    G        0      0        2 
  16 chr16_48258158     AKia    A    G        0      0        2 
  16 chr16_48258158     AOna    A    G        0      0        2 
  16 chr16_48258158     ASom    A    G        0      0        2 
  16 chr16_48258158     HCab    A    G        0      0        2 
  16 chr16_48258158     HPrz    A    G        0      0        2 
  16 chr16_48258158     ZBoe    A    G        0      0        2 
  16 chr16_48258158     ZGre    A    G      0.5      1        2 
  16 chr16_48258158     ZHar    A    G        0      0        2 
  16 chr16_48258158   Sample    A    G        0      0        2 
  16 chr16_48259761     AAsi    G    A        0      0        2 
  16 chr16_48259761     AKia    G    A        0      0        2 
  16 chr16_48259761     AOna    G    A        0      0        2 
  16 chr16_48259761     ASom    G    A        0      0        2 
  16 chr16_48259761     HCab    G    A        1      2        2 
  16 chr16_48259761     HPrz    G    A        1      2        2 
  16 chr16_48259761     ZBoe    G    A        0      0        2 
  16 chr16_48259761     ZGre    G    A        0      0        2 
  16 chr16_48259761     ZHar    G    A        0      0        2 
  16 chr16_48259761   Sample    G    A        1      2        2 
  16 chr16_48261380     AAsi    G    A        0      0        2 
  16 chr16_48261380     AKia    G    A        0      0        2 
  16 chr16_48261380     AOna    G    A        0      0        2 
  16 chr16_48261380     ASom    G    A        0      0        2 
  16 chr16_48261380     HCab    G    A        0      0        2 
  16 chr16_48261380     HPrz    G    A        0      0        2 
  16 chr16_48261380     ZBoe    G    A      0.5      1        2 
  16 chr16_48261380     ZGre    G    A        0      0        2 
  16 chr16_48261380     ZHar    G    A        0      0        2 
  16 chr16_48261380   Sample    G    A        0      0        2 
  16 chr16_48261555     AAsi    A    G        0      0        2 
  16 chr16_48261555     AKia    A    G        0      0        2 
  16 chr16_48261555     AOna    A    G        0      0        2 
  16 chr16_48261555     ASom    A    G        0      0        2 
  16 chr16_48261555     HCab    A    G        1      2        2 
  16 chr16_48261555     HPrz    A    G        1      2        2 
  16 chr16_48261555     ZBoe    A    G        0      0        2 
  16 chr16_48261555     ZGre    A    G        0      0        2 
  16 chr16_48261555     ZHar    A    G        0      0        2 
  16 chr16_48261555   Sample    A    G        1      2        2 
  16 chr16_48264587     AAsi    T    C        0      0        2 
  16 chr16_48264587     AKia    T    C        0      0        2 
  16 chr16_48264587     AOna    T    C        0      0        2 
  16 chr16_48264587     ASom    T    C        0      0        2 
  16 chr16_48264587     HCab    T    C        0      0        2 
  16 chr16_48264587     HPrz    T    C        0      0        2 
  16 chr16_48264587     ZBoe    T    C        0      0        2 
  16 chr16_48264587     ZGre    T    C        0      0        2 
  16 chr16_48264587     ZHar    T    C      0.5      1        2 
  16 chr16_48264587   Sample    T    C        0      0        2 
  16 chr16_48265813     AAsi    G    A        0      0        2 
  16 chr16_48265813     AKia    G    A        0      0        2 
  16 chr16_48265813     AOna    G    A        0      0        2 
  16 chr16_48265813     ASom    G    A        0      0        2 
  16 chr16_48265813     HCab    G    A        0      0        2 
  16 chr16_48265813     HPrz    G    A      0.5      1        2 
  16 chr16_48265813     ZBoe    G    A        0      0        2 
  16 chr16_48265813     ZGre    G    A        0      0        2 
  16 chr16_48265813     ZHar    G    A        0      0        2 
  16 chr16_48265813   Sample    G    A        1      2        2 
  16 chr16_48269822     AAsi    T    A        0      0        2 
  16 chr16_48269822     AKia    T    A        0      0        2 
  16 chr16_48269822     AOna    T    A        0      0        2 
  16 chr16_48269822     ASom    T    A        0      0        2 
  16 chr16_48269822     HCab    T    A        0      0        2 
  16 chr16_48269822     HPrz    T    A        0      0        2 
  16 chr16_48269822     ZBoe    T    A        0      0        2 
  16 chr16_48269822     ZGre    T    A        0      0        2 
  16 chr16_48269822     ZHar    T    A      0.5      1        2 
  16 chr16_48269822   Sample    T    A        0      0        2 
  16 chr16_48283998     AAsi    T    C        0      0        2 
  16 chr16_48283998     AKia    T    C        0      0        2 
  16 chr16_48283998     AOna    T    C        0      0        2 
  16 chr16_48283998     ASom    T    C        1      2        2 
  16 chr16_48283998     HCab    T    C        0      0        2 
  16 chr16_48283998     HPrz    T    C        0      0        2 
  16 chr16_48283998     ZBoe    T    C        0      0        2 
  16 chr16_48283998     ZGre    T    C        0      0        2 
  16 chr16_48283998     ZHar    T    C        0      0        2 
  16 chr16_48283998   Sample    T    C        0      0        2 
  16 chr16_48288481     AAsi    G    A        0      0        2 
  16 chr16_48288481     AKia    G    A        0      0        2 
  16 chr16_48288481     AOna    G    A        0      0        2 
  16 chr16_48288481     ASom    G    A        0      0        2 
  16 chr16_48288481     HCab    G    A      0.5      1        2 
  16 chr16_48288481     HPrz    G    A      0.5      1        2 
  16 chr16_48288481     ZBoe    G    A        0      0        2 
  16 chr16_48288481     ZGre    G    A        0      0        2 
  16 chr16_48288481     ZHar    G    A        0      0        2 
  16 chr16_48288481   Sample    G    A        0      0        2 
  16 chr16_48290750     AAsi    A    G        0      0        2 
  16 chr16_48290750     AKia    A    G        0      0        2 
  16 chr16_48290750     AOna    A    G        0      0        2 
  16 chr16_48290750     ASom    A    G        0      0        2 
  16 chr16_48290750     HCab    A    G        0      0        2 
  16 chr16_48290750     HPrz    A    G        0      0        2 
  16 chr16_48290750     ZBoe    A    G      0.5      1        2 
  16 chr16_48290750     ZGre    A    G        0      0        2 
  16 chr16_48290750     ZHar    A    G        0      0        2 
  16 chr16_48290750   Sample    A    G        0      0        2 
  16 chr16_48299756     AAsi    G    A        0      0        2 
  16 chr16_48299756     AKia    G    A        0      0        2 
  16 chr16_48299756     AOna    G    A        0      0        2 
  16 chr16_48299756     ASom    G    A        0      0        2 
  16 chr16_48299756     HCab    G    A        1      2        2 
  16 chr16_48299756     HPrz    G    A        1      2        2 
  16 chr16_48299756     ZBoe    G    A        0      0        2 
  16 chr16_48299756     ZGre    G    A        0      0        2 
  16 chr16_48299756     ZHar    G    A        0      0        2 
  16 chr16_48299756   Sample    G    A        1      2        2 
  16 chr16_48304649     AAsi    T    C        0      0        2 
  16 chr16_48304649     AKia    T    C        0      0        2 
  16 chr16_48304649     AOna    T    C        0      0        2 
  16 chr16_48304649     ASom    T    C        0      0        2 
  16 chr16_48304649     HCab    T    C        0      0        2 
  16 chr16_48304649     HPrz    T    C        0      0        2 
  16 chr16_48304649     ZBoe    T    C        0      0        2 
  16 chr16_48304649     ZGre    T    C        1      2        2 
  16 chr16_48304649     ZHar    T    C        0      0        2 
  16 chr16_48304649   Sample    T    C        0      0        2 
  16 chr16_48305298     AAsi    G    A      0.5      1        2 
  16 chr16_48305298     AKia    G    A        0      0        2 
  16 chr16_48305298     AOna    G    A        0      0        2 
  16 chr16_48305298     ASom    G    A        0      0        2 
  16 chr16_48305298     HCab    G    A        0      0        2 
  16 chr16_48305298     HPrz    G    A        0      0        2 
  16 chr16_48305298     ZBoe    G    A        0      0        2 
  16 chr16_48305298     ZGre    G    A        0      0        2 
  16 chr16_48305298     ZHar    G    A        0      0        2 
  16 chr16_48305298   Sample    G    A        0      0        2 
  16 chr16_48311523     AAsi    A    C        0      0        2 
  16 chr16_48311523     AKia    A    C        0      0        2 
  16 chr16_48311523     AOna    A    C        0      0        2 
  16 chr16_48311523     ASom    A    C        0      0        2 
  16 chr16_48311523     HCab    A    C        1      2        2 
  16 chr16_48311523     HPrz    A    C        1      2        2 
  16 chr16_48311523     ZBoe    A    C        0      0        2 
  16 chr16_48311523     ZGre    A    C        0      0        2 
  16 chr16_48311523     ZHar    A    C        0      0        2 
  16 chr16_48311523   Sample    A    C        1      2        2 
  16 chr16_48316462     AAsi    T    C        0      0        2 
  16 chr16_48316462     AKia    T    C        0      0        2 
  16 chr16_48316462     AOna    T    C        0      0        2 
  16 chr16_48316462     ASom    T    C        0      0        2 
  16 chr16_48316462     HCab    T    C      0.5      1        2 
  16 chr16_48316462     HPrz    T    C        0      0        2 
  16 chr16_48316462     ZBoe    T    C        0      0        2 
  16 chr16_48316462     ZGre    T    C        0      0        2 
  16 chr16_48316462     ZHar    T    C        0      0        2 
  16 chr16_48316462   Sample    T    C        0      0        2 
  16 chr16_48321706     AAsi    T    C        0      0        2 
  16 chr16_48321706     AKia    T    C        0      0        2 
  16 chr16_48321706     AOna    T    C        0      0        2 
  16 chr16_48321706     ASom    T    C        0      0        2 
  16 chr16_48321706     HCab    T    C        0      0        2 
  16 chr16_48321706     HPrz    T    C        0      0        2 
  16 chr16_48321706     ZBoe    T    C        0      0        2 
  16 chr16_48321706     ZGre    T    C        1      2        2 
  16 chr16_48321706     ZHar    T    C        0      0        2 
  16 chr16_48321706   Sample    T    C        0      0        2 
  16 chr16_48324191     AAsi    T    A        0      0        2 
  16 chr16_48324191     AKia    T    A        0      0        2 
  16 chr16_48324191     AOna    T    A        0      0        2 
  16 chr16_48324191     ASom    T    A        0      0        2 
  16 chr16_48324191     HCab    T    A        0      0        2 
  16 chr16_48324191     HPrz    T    A      0.5      1        2 
  16 chr16_48324191     ZBoe    T    A        0      0        2 
  16 chr16_48324191     ZGre    T    A        0      0        2 
  16 chr16_48324191     ZHar    T    A        0      0        2 
  16 chr16_48324191   Sample    T    A        0      0        2 
  16 chr16_48326348     AAsi    A    C        0      0        2 
  16 chr16_48326348     AKia    A    C        0      0        2 
  16 chr16_48326348     AOna    A    C        0      0        2 
  16 chr16_48326348     ASom    A    C        0      0        2 
  16 chr16_48326348     HCab    A    C        1      2        2 
  16 chr16_48326348     HPrz    A    C        1      2        2 
  16 chr16_48326348     ZBoe    A    C        0      0        2 
  16 chr16_48326348     ZGre    A    C        0      0        2 
  16 chr16_48326348     ZHar    A    C        0      0        2 
  16 chr16_48326348   Sample    A    C        1      2        2 
  16 chr16_48326512     AAsi    C    G        0      0        2 
  16 chr16_48326512     AKia    C    G        0      0        2 
  16 chr16_48326512     AOna    C    G        0      0        2 
  16 chr16_48326512     ASom    C    G        0      0        2 
  16 chr16_48326512     HCab    C    G        0      0        2 
  16 chr16_48326512     HPrz    C    G      0.5      1        2 
  16 chr16_48326512     ZBoe    C    G        0      0        2 
  16 chr16_48326512     ZGre    C    G        0      0        2 
  16 chr16_48326512     ZHar    C    G        0      0        2 
  16 chr16_48326512   Sample    C    G        0      0        2 
  16 chr16_48329016     AAsi    T    G        0      0        2 
  16 chr16_48329016     AKia    T    G        0      0        2 
  16 chr16_48329016     AOna    T    G        0      0        2 
  16 chr16_48329016     ASom    T    G        0      0        2 
  16 chr16_48329016     HCab    T    G        0      0        2 
  16 chr16_48329016     HPrz    T    G        0      0        2 
  16 chr16_48329016     ZBoe    T    G        0      0        2 
  16 chr16_48329016     ZGre    T    G        0      0        2 
  16 chr16_48329016     ZHar    T    G        1      2        2 
  16 chr16_48329016   Sample    T    G        0      0        2 
  16 chr16_48334375     AAsi    C    T        0      0        2 
  16 chr16_48334375     AKia    C    T        0      0        2 
  16 chr16_48334375     AOna    C    T        0      0        2 
  16 chr16_48334375     ASom    C    T        0      0        2 
  16 chr16_48334375     HCab    C    T        1      2        2 
  16 chr16_48334375     HPrz    C    T        1      2        2 
  16 chr16_48334375     ZBoe    C    T        0      0        2 
  16 chr16_48334375     ZGre    C    T        0      0        2 
  16 chr16_48334375     ZHar    C    T        0      0        2 
  16 chr16_48334375   Sample    C    T        1      2        2 
  16 chr16_48334948     AAsi    A    C        0      0        2 
  16 chr16_48334948     AKia    A    C        0      0        2 
  16 chr16_48334948     AOna    A    C        0      0        2 
  16 chr16_48334948     ASom    A    C        0      0        2 
  16 chr16_48334948     HCab    A    C      0.5      1        2 
  16 chr16_48334948     HPrz    A    C        0      0        2 
  16 chr16_48334948     ZBoe    A    C        0      0        2 
  16 chr16_48334948     ZGre    A    C        0      0        2 
  16 chr16_48334948     ZHar    A    C        0      0        2 
  16 chr16_48334948   Sample    A    C        0      0        2 
  16 chr16_48338937     AAsi    A    G        0      0        2 
  16 chr16_48338937     AKia    A    G        0      0        2 
  16 chr16_48338937     AOna    A    G        0      0        2 
  16 chr16_48338937     ASom    A    G        0      0        2 
  16 chr16_48338937     HCab    A    G      0.5      1        2 
  16 chr16_48338937     HPrz    A    G      0.5      1        2 
  16 chr16_48338937     ZBoe    A    G        0      0        2 
  16 chr16_48338937     ZGre    A    G        0      0        2 
  16 chr16_48338937     ZHar    A    G        0      0        2 
  16 chr16_48338937   Sample    A    G        1      2        2 
  16 chr16_48341415     AAsi    T    C        0      0        2 
  16 chr16_48341415     AKia    T    C        0      0        2 
  16 chr16_48341415     AOna    T    C        0      0        2 
  16 chr16_48341415     ASom    T    C        0      0        2 
  16 chr16_48341415     HCab    T    C        1      2        2 
  16 chr16_48341415     HPrz    T    C        1      2        2 
  16 chr16_48341415     ZBoe    T    C        0      0        2 
  16 chr16_48341415     ZGre    T    C        0      0        2 
  16 chr16_48341415     ZHar    T    C        0      0        2 
  16 chr16_48341415   Sample    T    C        1      2        2 
  16 chr16_48353885     AAsi    G    C        0      0        2 
  16 chr16_48353885     AKia    G    C        0      0        2 
  16 chr16_48353885     AOna    G    C        0      0        2 
  16 chr16_48353885     ASom    G    C        0      0        2 
  16 chr16_48353885     HCab    G    C        1      2        2 
  16 chr16_48353885     HPrz    G    C        1      2        2 
  16 chr16_48353885     ZBoe    G    C        0      0        2 
  16 chr16_48353885     ZGre    G    C        0      0        2 
  16 chr16_48353885     ZHar    G    C        0      0        2 
  16 chr16_48353885   Sample    G    C        1      2        2 
  16 chr16_48359741     AAsi    A    G        0      0        2 
  16 chr16_48359741     AKia    A    G        0      0        2 
  16 chr16_48359741     AOna    A    G        0      0        2 
  16 chr16_48359741     ASom    A    G        0      0        2 
  16 chr16_48359741     HCab    A    G        1      2        2 
  16 chr16_48359741     HPrz    A    G        1      2        2 
  16 chr16_48359741     ZBoe    A    G        0      0        2 
  16 chr16_48359741     ZGre    A    G        0      0        2 
  16 chr16_48359741     ZHar    A    G        0      0        2 
  16 chr16_48359741   Sample    A    G        1      2        2 
  16 chr16_48364245     AAsi    G    A        0      0        2 
  16 chr16_48364245     AKia    G    A        0      0        2 
  16 chr16_48364245     AOna    G    A        0      0        2 
  16 chr16_48364245     ASom    G    A        0      0        2 
  16 chr16_48364245     HCab    G    A        0      0        2 
  16 chr16_48364245     HPrz    G    A      0.5      1        2 
  16 chr16_48364245     ZBoe    G    A        0      0        2 
  16 chr16_48364245     ZGre    G    A        0      0        2 
  16 chr16_48364245     ZHar    G    A        0      0        2 
  16 chr16_48364245   Sample    G    A        0      0        2 
  16 chr16_48383289     AAsi    C    T        1      2        2 
  16 chr16_48383289     AKia    C    T        0      0        2 
  16 chr16_48383289     AOna    C    T        0      0        2 
  16 chr16_48383289     ASom    C    T        1      2        2 
  16 chr16_48383289     HCab    C    T        1      2        2 
  16 chr16_48383289     HPrz    C    T        1      2        2 
  16 chr16_48383289     ZBoe    C    T        0      0        2 
  16 chr16_48383289     ZGre    C    T        0      0        2 
  16 chr16_48383289     ZHar    C    T        0      0        2 
  16 chr16_48383289   Sample    C    T        1      2        2 
  16 chr16_48401718     AAsi    C    T        0      0        2 
  16 chr16_48401718     AKia    C    T        0      0        2 
  16 chr16_48401718     AOna    C    T        0      0        2 
  16 chr16_48401718     ASom    C    T        0      0        2 
  16 chr16_48401718     HCab    C    T        1      2        2 
  16 chr16_48401718     HPrz    C    T        1      2        2 
  16 chr16_48401718     ZBoe    C    T        0      0        2 
  16 chr16_48401718     ZGre    C    T        0      0        2 
  16 chr16_48401718     ZHar    C    T        0      0        2 
  16 chr16_48401718   Sample    C    T        1      2        2 
  16 chr16_48408967     AAsi    G    T        0      0        2 
  16 chr16_48408967     AKia    G    T        0      0        2 
  16 chr16_48408967     AOna    G    T        0      0        2 
  16 chr16_48408967     ASom    G    T        0      0        2 
  16 chr16_48408967     HCab    G    T        1      2        2 
  16 chr16_48408967     HPrz    G    T        1      2        2 
  16 chr16_48408967     ZBoe    G    T        0      0        2 
  16 chr16_48408967     ZGre    G    T        0      0        2 
  16 chr16_48408967     ZHar    G    T        0      0        2 
  16 chr16_48408967   Sample    G    T        1      2        2 
  16 chr16_48409335     AAsi    C    T        0      0        2 
  16 chr16_48409335     AKia    C    T        0      0        2 
  16 chr16_48409335     AOna    C    T        0      0        2 
  16 chr16_48409335     ASom    C    T        0      0        2 
  16 chr16_48409335     HCab    C    T        1      2        2 
  16 chr16_48409335     HPrz    C    T        1      2        2 
  16 chr16_48409335     ZBoe    C    T        0      0        2 
  16 chr16_48409335     ZGre    C    T        0      0        2 
  16 chr16_48409335     ZHar    C    T        0      0        2 
  16 chr16_48409335   Sample    C    T        1      2        2 
  16 chr16_48412403     AAsi    T    C        0      0        2 
  16 chr16_48412403     AKia    T    C        0      0        2 
  16 chr16_48412403     AOna    T    C      0.5      1        2 
  16 chr16_48412403     ASom    T    C        0      0        2 
  16 chr16_48412403     HCab    T    C        1      2        2 
  16 chr16_48412403     HPrz    T    C        1      2        2 
  16 chr16_48412403     ZBoe    T    C        0      0        2 
  16 chr16_48412403     ZGre    T    C        0      0        2 
  16 chr16_48412403     ZHar    T    C        0      0        2 
  16 chr16_48412403   Sample    T    C        1      2        2 
  16 chr16_48416493     AAsi    A    G        0      0        2 
  16 chr16_48416493     AKia    A    G        0      0        2 
  16 chr16_48416493     AOna    A    G        0      0        2 
  16 chr16_48416493     ASom    A    G        0      0        2 
  16 chr16_48416493     HCab    A    G        0      0        2 
  16 chr16_48416493     HPrz    A    G        0      0        2 
  16 chr16_48416493     ZBoe    A    G      0.5      1        2 
  16 chr16_48416493     ZGre    A    G        0      0        2 
  16 chr16_48416493     ZHar    A    G        0      0        2 
  16 chr16_48416493   Sample    A    G        0      0        2 
  16 chr16_48416557     AAsi    C    G        0      0        2 
  16 chr16_48416557     AKia    C    G        0      0        2 
  16 chr16_48416557     AOna    C    G      0.5      1        2 
  16 chr16_48416557     ASom    C    G        0      0        2 
  16 chr16_48416557     HCab    C    G        0      0        2 
  16 chr16_48416557     HPrz    C    G        0      0        2 
  16 chr16_48416557     ZBoe    C    G        0      0        2 
  16 chr16_48416557     ZGre    C    G        0      0        2 
  16 chr16_48416557     ZHar    C    G        0      0        2 
  16 chr16_48416557   Sample    C    G        0      0        2 
  16 chr16_48428570     AAsi    G    C        0      0        2 
  16 chr16_48428570     AKia    G    C        0      0        2 
  16 chr16_48428570     AOna    G    C        0      0        2 
  16 chr16_48428570     ASom    G    C        0      0        2 
  16 chr16_48428570     HCab    G    C        1      2        2 
  16 chr16_48428570     HPrz    G    C        1      2        2 
  16 chr16_48428570     ZBoe    G    C        0      0        2 
  16 chr16_48428570     ZGre    G    C        0      0        2 
  16 chr16_48428570     ZHar    G    C        0      0        2 
  16 chr16_48428570   Sample    G    C        0      0        2 
  16 chr16_48429719     AAsi    C    T        0      0        2 
  16 chr16_48429719     AKia    C    T        0      0        2 
  16 chr16_48429719     AOna    C    T        0      0        2 
  16 chr16_48429719     ASom    C    T        0      0        2 
  16 chr16_48429719     HCab    C    T        1      2        2 
  16 chr16_48429719     HPrz    C    T        1      2        2 
  16 chr16_48429719     ZBoe    C    T        0      0        2 
  16 chr16_48429719     ZGre    C    T        0      0        2 
  16 chr16_48429719     ZHar    C    T        0      0        2 
  16 chr16_48429719   Sample    C    T        0      0        2 
  16 chr16_48429769     AAsi    G    T        0      0        2 
  16 chr16_48429769     AKia    G    T        0      0        2 
  16 chr16_48429769     AOna    G    T        0      0        2 
  16 chr16_48429769     ASom    G    T        0      0        2 
  16 chr16_48429769     HCab    G    T        0      0        2 
  16 chr16_48429769     HPrz    G    T        0      0        2 
  16 chr16_48429769     ZBoe    G    T        0      0        2 
  16 chr16_48429769     ZGre    G    T        1      2        2 
  16 chr16_48429769     ZHar    G    T        0      0        2 
  16 chr16_48429769   Sample    G    T        0      0        2 
  16 chr16_48430911     AAsi    G    A        0      0        2 
  16 chr16_48430911     AKia    G    A        0      0        2 
  16 chr16_48430911     AOna    G    A        0      0        2 
  16 chr16_48430911     ASom    G    A        1      2        2 
  16 chr16_48430911     HCab    G    A        0      0        2 
  16 chr16_48430911     HPrz    G    A        0      0        2 
  16 chr16_48430911     ZBoe    G    A        0      0        2 
  16 chr16_48430911     ZGre    G    A        0      0        2 
  16 chr16_48430911     ZHar    G    A        0      0        2 
  16 chr16_48430911   Sample    G    A        0      0        2 
  16 chr16_48431623     AAsi    T    G        0      0        2 
  16 chr16_48431623     AKia    T    G        0      0        2 
  16 chr16_48431623     AOna    T    G        0      0        2 
  16 chr16_48431623     ASom    T    G        0      0        2 
  16 chr16_48431623     HCab    T    G        1      2        2 
  16 chr16_48431623     HPrz    T    G        1      2        2 
  16 chr16_48431623     ZBoe    T    G        0      0        2 
  16 chr16_48431623     ZGre    T    G        0      0        2 
  16 chr16_48431623     ZHar    T    G        0      0        2 
  16 chr16_48431623   Sample    T    G        1      2        2 
  16 chr16_48431634     AAsi    C    G        0      0        2 
  16 chr16_48431634     AKia    C    G        0      0        2 
  16 chr16_48431634     AOna    C    G        0      0        2 
  16 chr16_48431634     ASom    C    G        0      0        2 
  16 chr16_48431634     HCab    C    G        1      2        2 
  16 chr16_48431634     HPrz    C    G        1      2        2 
  16 chr16_48431634     ZBoe    C    G        0      0        2 
  16 chr16_48431634     ZGre    C    G        0      0        2 
  16 chr16_48431634     ZHar    C    G        0      0        2 
  16 chr16_48431634   Sample    C    G        1      2        2 
  16 chr16_48439746     AAsi    C    T        0      0        2 
  16 chr16_48439746     AKia    C    T        0      0        2 
  16 chr16_48439746     AOna    C    T        0      0        2 
  16 chr16_48439746     ASom    C    T        0      0        2 
  16 chr16_48439746     HCab    C    T        1      2        2 
  16 chr16_48439746     HPrz    C    T        1      2        2 
  16 chr16_48439746     ZBoe    C    T        0      0        2 
  16 chr16_48439746     ZGre    C    T        0      0        2 
  16 chr16_48439746     ZHar    C    T        0      0        2 
  16 chr16_48439746   Sample    C    T        1      2        2 
  16 chr16_48446238     AAsi    A    G        0      0        2 
  16 chr16_48446238     AKia    A    G        0      0        2 
  16 chr16_48446238     AOna    A    G        0      0        2 
  16 chr16_48446238     ASom    A    G        0      0        2 
  16 chr16_48446238     HCab    A    G        1      2        2 
  16 chr16_48446238     HPrz    A    G        1      2        2 
  16 chr16_48446238     ZBoe    A    G        0      0        2 
  16 chr16_48446238     ZGre    A    G        0      0        2 
  16 chr16_48446238     ZHar    A    G        0      0        2 
  16 chr16_48446238   Sample    A    G        1      2        2 
  16 chr16_48456695     AAsi    G    A        0      0        2 
  16 chr16_48456695     AKia    G    A        0      0        2 
  16 chr16_48456695     AOna    G    A        0      0        2 
  16 chr16_48456695     ASom    G    A        0      0        2 
  16 chr16_48456695     HCab    G    A        0      0        2 
  16 chr16_48456695     HPrz    G    A        0      0        2 
  16 chr16_48456695     ZBoe    G    A      0.5      1        2 
  16 chr16_48456695     ZGre    G    A        0      0        2 
  16 chr16_48456695     ZHar    G    A        0      0        2 
  16 chr16_48456695   Sample    G    A        0      0        2 
  16 chr16_48456831     AAsi    A    C      0.5      1        2 
  16 chr16_48456831     AKia    A    C        0      0        2 
  16 chr16_48456831     AOna    A    C        0      0        2 
  16 chr16_48456831     ASom    A    C        0      0        2 
  16 chr16_48456831     HCab    A    C        0      0        2 
  16 chr16_48456831     HPrz    A    C        0      0        2 
  16 chr16_48456831     ZBoe    A    C        0      0        2 
  16 chr16_48456831     ZGre    A    C        0      0        2 
  16 chr16_48456831     ZHar    A    C        0      0        2 
  16 chr16_48456831   Sample    A    C        0      0        2 
  16 chr16_48461455     AAsi    G    A        0      0        2 
  16 chr16_48461455     AKia    G    A        0      0        2 
  16 chr16_48461455     AOna    G    A        0      0        2 
  16 chr16_48461455     ASom    G    A        0      0        2 
  16 chr16_48461455     HCab    G    A        1      2        2 
  16 chr16_48461455     HPrz    G    A        1      2        2 
  16 chr16_48461455     ZBoe    G    A        0      0        2 
  16 chr16_48461455     ZGre    G    A        0      0        2 
  16 chr16_48461455     ZHar    G    A        0      0        2 
  16 chr16_48461455   Sample    G    A        1      2        2 
  16 chr16_48464027     AAsi    A    G        0      0        2 
  16 chr16_48464027     AKia    A    G        0      0        2 
  16 chr16_48464027     AOna    A    G        0      0        2 
  16 chr16_48464027     ASom    A    G        0      0        2 
  16 chr16_48464027     HCab    A    G        1      2        2 
  16 chr16_48464027     HPrz    A    G        1      2        2 
  16 chr16_48464027     ZBoe    A    G        0      0        2 
  16 chr16_48464027     ZGre    A    G        0      0        2 
  16 chr16_48464027     ZHar    A    G        0      0        2 
  16 chr16_48464027   Sample    A    G        1      2        2 
  16 chr16_48466974     AAsi    T    C        0      0        2 
  16 chr16_48466974     AKia    T    C        0      0        2 
  16 chr16_48466974     AOna    T    C      0.5      1        2 
  16 chr16_48466974     ASom    T    C        0      0        2 
  16 chr16_48466974     HCab    T    C        0      0        2 
  16 chr16_48466974     HPrz    T    C        0      0        2 
  16 chr16_48466974     ZBoe    T    C        0      0        2 
  16 chr16_48466974     ZGre    T    C        0      0        2 
  16 chr16_48466974     ZHar    T    C        0      0        2 
  16 chr16_48466974   Sample    T    C        0      0        2 
  16 chr16_48478321     AAsi    G    A      0.5      1        2 
  16 chr16_48478321     AKia    G    A        0      0        2 
  16 chr16_48478321     AOna    G    A        0      0        2 
  16 chr16_48478321     ASom    G    A        0      0        2 
  16 chr16_48478321     HCab    G    A        0      0        2 
  16 chr16_48478321     HPrz    G    A        0      0        2 
  16 chr16_48478321     ZBoe    G    A        0      0        2 
  16 chr16_48478321     ZGre    G    A        0      0        2 
  16 chr16_48478321     ZHar    G    A        0      0        2 
  16 chr16_48478321   Sample    G    A        0      0        2 
  16 chr16_48486572     AAsi    T    G        1      2        2 
  16 chr16_48486572     AKia    T    G        0      0        2 
  16 chr16_48486572     AOna    T    G      0.5      1        2 
  16 chr16_48486572     ASom    T    G        1      2        2 
  16 chr16_48486572     HCab    T    G        0      0        2 
  16 chr16_48486572     HPrz    T    G        0      0        2 
  16 chr16_48486572     ZBoe    T    G        0      0        2 
  16 chr16_48486572     ZGre    T    G        0      0        2 
  16 chr16_48486572     ZHar    T    G        0      0        2 
  16 chr16_48486572   Sample    T    G        0      0        2 
  16 chr16_48490317     AAsi    A    G        0      0        2 
  16 chr16_48490317     AKia    A    G        0      0        2 
  16 chr16_48490317     AOna    A    G        0      0        2 
  16 chr16_48490317     ASom    A    G        0      0        2 
  16 chr16_48490317     HCab    A    G        1      2        2 
  16 chr16_48490317     HPrz    A    G        0      0        2 
  16 chr16_48490317     ZBoe    A    G        0      0        2 
  16 chr16_48490317     ZGre    A    G        0      0        2 
  16 chr16_48490317     ZHar    A    G        0      0        2 
  16 chr16_48490317   Sample    A    G        0      0        2 
  16 chr16_48494076     AAsi    C    T        0      0        2 
  16 chr16_48494076     AKia    C    T        0      0        2 
  16 chr16_48494076     AOna    C    T        0      0        2 
  16 chr16_48494076     ASom    C    T        0      0        2 
  16 chr16_48494076     HCab    C    T        1      2        2 
  16 chr16_48494076     HPrz    C    T        1      2        2 
  16 chr16_48494076     ZBoe    C    T        0      0        2 
  16 chr16_48494076     ZGre    C    T        0      0        2 
  16 chr16_48494076     ZHar    C    T        0      0        2 
  16 chr16_48494076   Sample    C    T        1      2        2 
  16 chr16_48498634     AAsi    T    C        0      0        2 
  16 chr16_48498634     AKia    T    C        0      0        2 
  16 chr16_48498634     AOna    T    C        0      0        2 
  16 chr16_48498634     ASom    T    C        0      0        2 
  16 chr16_48498634     HCab    T    C        0      0        2 
  16 chr16_48498634     HPrz    T    C        0      0        2 
  16 chr16_48498634     ZBoe    T    C      0.5      1        2 
  16 chr16_48498634     ZGre    T    C        0      0        2 
  16 chr16_48498634     ZHar    T    C        0      0        2 
  16 chr16_48498634   Sample    T    C        0      0        2 
  16 chr16_48500397     AAsi    G    T        0      0        2 
  16 chr16_48500397     AKia    G    T        0      0        2 
  16 chr16_48500397     AOna    G    T        0      0        2 
  16 chr16_48500397     ASom    G    T        0      0        2 
  16 chr16_48500397     HCab    G    T        0      0        2 
  16 chr16_48500397     HPrz    G    T      0.5      1        2 
  16 chr16_48500397     ZBoe    G    T        0      0        2 
  16 chr16_48500397     ZGre    G    T        0      0        2 
  16 chr16_48500397     ZHar    G    T        0      0        2 
  16 chr16_48500397   Sample    G    T        0      0        2 
  16 chr16_48501981     AAsi    A    C        0      0        2 
  16 chr16_48501981     AKia    A    C        0      0        2 
  16 chr16_48501981     AOna    A    C        0      0        2 
  16 chr16_48501981     ASom    A    C        0      0        2 
  16 chr16_48501981     HCab    A    C        1      2        2 
  16 chr16_48501981     HPrz    A    C        1      2        2 
  16 chr16_48501981     ZBoe    A    C        0      0        2 
  16 chr16_48501981     ZGre    A    C        0      0        2 
  16 chr16_48501981     ZHar    A    C        0      0        2 
  16 chr16_48501981   Sample    A    C        1      2        2 
  16 chr16_48509319     AAsi    A    C        0      0        2 
  16 chr16_48509319     AKia    A    C        0      0        2 
  16 chr16_48509319     AOna    A    C        0      0        2 
  16 chr16_48509319     ASom    A    C        0      0        2 
  16 chr16_48509319     HCab    A    C        0      0        2 
  16 chr16_48509319     HPrz    A    C        0      0        2 
  16 chr16_48509319     ZBoe    A    C        1      2        2 
  16 chr16_48509319     ZGre    A    C        1      2        2 
  16 chr16_48509319     ZHar    A    C        1      2        2 
  16 chr16_48509319   Sample    A    C        0      0        2 
  16 chr16_48509950     AAsi    T    C        1      2        2 
  16 chr16_48509950     AKia    T    C        0      0        2 
  16 chr16_48509950     AOna    T    C        0      0        2 
  16 chr16_48509950     ASom    T    C        0      0        2 
  16 chr16_48509950     HCab    T    C        0      0        2 
  16 chr16_48509950     HPrz    T    C        0      0        2 
  16 chr16_48509950     ZBoe    T    C        0      0        2 
  16 chr16_48509950     ZGre    T    C        0      0        2 
  16 chr16_48509950     ZHar    T    C        0      0        2 
  16 chr16_48509950   Sample    T    C        0      0        2 
  16 chr16_48510218     AAsi    C    T        1      2        2 
  16 chr16_48510218     AKia    C    T        1      2        2 
  16 chr16_48510218     AOna    C    T        1      2        2 
  16 chr16_48510218     ASom    C    T        1      2        2 
  16 chr16_48510218     HCab    C    T        0      0        2 
  16 chr16_48510218     HPrz    C    T        0      0        2 
  16 chr16_48510218     ZBoe    C    T        0      0        2 
  16 chr16_48510218     ZGre    C    T        0      0        2 
  16 chr16_48510218     ZHar    C    T        0      0        2 
  16 chr16_48510218   Sample    C    T        0      0        2 
  16 chr16_48510514     AAsi    C    T        0      0        2 
  16 chr16_48510514     AKia    C    T        0      0        2 
  16 chr16_48510514     AOna    C    T        0      0        2 
  16 chr16_48510514     ASom    C    T        0      0        2 
  16 chr16_48510514     HCab    C    T        1      2        2 
  16 chr16_48510514     HPrz    C    T        1      2        2 
  16 chr16_48510514     ZBoe    C    T        0      0        2 
  16 chr16_48510514     ZGre    C    T        0      0        2 
  16 chr16_48510514     ZHar    C    T        0      0        2 
  16 chr16_48510514   Sample    C    T        1      2        2 
  16 chr16_48515158     AAsi    T    C        0      0        2 
  16 chr16_48515158     AKia    T    C        0      0        2 
  16 chr16_48515158     AOna    T    C        0      0        2 
  16 chr16_48515158     ASom    T    C        0      0        2 
  16 chr16_48515158     HCab    T    C        0      0        2 
  16 chr16_48515158     HPrz    T    C        0      0        2 
  16 chr16_48515158     ZBoe    T    C        0      0        2 
  16 chr16_48515158     ZGre    T    C        0      0        2 
  16 chr16_48515158     ZHar    T    C      0.5      1        2 
  16 chr16_48515158   Sample    T    C        0      0        2 
  16 chr16_48519296     AAsi    G    A        0      0        2 
  16 chr16_48519296     AKia    G    A        0      0        2 
  16 chr16_48519296     AOna    G    A        0      0        2 
  16 chr16_48519296     ASom    G    A        0      0        2 
  16 chr16_48519296     HCab    G    A        1      2        2 
  16 chr16_48519296     HPrz    G    A        1      2        2 
  16 chr16_48519296     ZBoe    G    A        0      0        2 
  16 chr16_48519296     ZGre    G    A        0      0        2 
  16 chr16_48519296     ZHar    G    A        0      0        2 
  16 chr16_48519296   Sample    G    A        1      2        2 
  16 chr16_48519553     AAsi    C    T        0      0        2 
  16 chr16_48519553     AKia    C    T        0      0        2 
  16 chr16_48519553     AOna    C    T        0      0        2 
  16 chr16_48519553     ASom    C    T        0      0        2 
  16 chr16_48519553     HCab    C    T        1      2        2 
  16 chr16_48519553     HPrz    C    T        1      2        2 
  16 chr16_48519553     ZBoe    C    T        0      0        2 
  16 chr16_48519553     ZGre    C    T        0      0        2 
  16 chr16_48519553     ZHar    C    T        0      0        2 
  16 chr16_48519553   Sample    C    T        1      2        2 
  16 chr16_48523974     AAsi    T    C        0      0        2 
  16 chr16_48523974     AKia    T    C        0      0        2 
  16 chr16_48523974     AOna    T    C        0      0        2 
  16 chr16_48523974     ASom    T    C        1      2        2 
  16 chr16_48523974     HCab    T    C        0      0        2 
  16 chr16_48523974     HPrz    T    C        0      0        2 
  16 chr16_48523974     ZBoe    T    C        0      0        2 
  16 chr16_48523974     ZGre    T    C        0      0        2 
  16 chr16_48523974     ZHar    T    C        0      0        2 
  16 chr16_48523974   Sample    T    C        0      0        2 
  16 chr16_48526636     AAsi    G    A        0      0        2 
  16 chr16_48526636     AKia    G    A        0      0        2 
  16 chr16_48526636     AOna    G    A        0      0        2 
  16 chr16_48526636     ASom    G    A        0      0        2 
  16 chr16_48526636     HCab    G    A        0      0        2 
  16 chr16_48526636     HPrz    G    A        0      0        2 
  16 chr16_48526636     ZBoe    G    A      0.5      1        2 
  16 chr16_48526636     ZGre    G    A        0      0        2 
  16 chr16_48526636     ZHar    G    A        0      0        2 
  16 chr16_48526636   Sample    G    A        0      0        2 
  16 chr16_48529101     AAsi    C    T        0      0        2 
  16 chr16_48529101     AKia    C    T        0      0        2 
  16 chr16_48529101     AOna    C    T        0      0        2 
  16 chr16_48529101     ASom    C    T        0      0        2 
  16 chr16_48529101     HCab    C    T        1      2        2 
  16 chr16_48529101     HPrz    C    T        1      2        2 
  16 chr16_48529101     ZBoe    C    T        0      0        2 
  16 chr16_48529101     ZGre    C    T        0      0        2 
  16 chr16_48529101     ZHar    C    T        0      0        2 
  16 chr16_48529101   Sample    C    T        1      2        2 
  16 chr16_48530977     AAsi    T    A        0      0        2 
  16 chr16_48530977     AKia    T    A        0      0        2 
  16 chr16_48530977     AOna    T    A        0      0        2 
  16 chr16_48530977     ASom    T    A        0      0        2 
  16 chr16_48530977     HCab    T    A        0      0        2 
  16 chr16_48530977     HPrz    T    A        0      0        2 
  16 chr16_48530977     ZBoe    T    A        0      0        2 
  16 chr16_48530977     ZGre    T    A        1      2        2 
  16 chr16_48530977     ZHar    T    A        0      0        2 
  16 chr16_48530977   Sample    T    A        0      0        2 
  16 chr16_48532152     AAsi    C    G        0      0        2 
  16 chr16_48532152     AKia    C    G        0      0        2 
  16 chr16_48532152     AOna    C    G        0      0        2 
  16 chr16_48532152     ASom    C    G        0      0        2 
  16 chr16_48532152     HCab    C    G        1      2        2 
  16 chr16_48532152     HPrz    C    G        1      2        2 
  16 chr16_48532152     ZBoe    C    G        0      0        2 
  16 chr16_48532152     ZGre    C    G        0      0        2 
  16 chr16_48532152     ZHar    C    G        0      0        2 
  16 chr16_48532152   Sample    C    G        1      2        2 
  16 chr16_48538943     AAsi    T    C        0      0        2 
  16 chr16_48538943     AKia    T    C        0      0        2 
  16 chr16_48538943     AOna    T    C        0      0        2 
  16 chr16_48538943     ASom    T    C        0      0        2 
  16 chr16_48538943     HCab    T    C        1      2        2 
  16 chr16_48538943     HPrz    T    C        1      2        2 
  16 chr16_48538943     ZBoe    T    C        0      0        2 
  16 chr16_48538943     ZGre    T    C        0      0        2 
  16 chr16_48538943     ZHar    T    C        0      0        2 
  16 chr16_48538943   Sample    T    C        1      2        2 
  16 chr16_48545252     AAsi    T    A        0      0        2 
  16 chr16_48545252     AKia    T    A        0      0        2 
  16 chr16_48545252     AOna    T    A        0      0        2 
  16 chr16_48545252     ASom    T    A        0      0        2 
  16 chr16_48545252     HCab    T    A        0      0        2 
  16 chr16_48545252     HPrz    T    A        0      0        2 
  16 chr16_48545252     ZBoe    T    A        1      2        2 
  16 chr16_48545252     ZGre    T    A        0      0        2 
  16 chr16_48545252     ZHar    T    A        0      0        2 
  16 chr16_48545252   Sample    T    A        0      0        2 
  16 chr16_48554821     AAsi    T    C        0      0        2 
  16 chr16_48554821     AKia    T    C        0      0        2 
  16 chr16_48554821     AOna    T    C        0      0        2 
  16 chr16_48554821     ASom    T    C        1      2        2 
  16 chr16_48554821     HCab    T    C        0      0        2 
  16 chr16_48554821     HPrz    T    C        0      0        2 
  16 chr16_48554821     ZBoe    T    C        0      0        2 
  16 chr16_48554821     ZGre    T    C        0      0        2 
  16 chr16_48554821     ZHar    T    C        0      0        2 
  16 chr16_48554821   Sample    T    C        0      0        2 
  16 chr16_48557683     AAsi    C    T        0      0        2 
  16 chr16_48557683     AKia    C    T        0      0        2 
  16 chr16_48557683     AOna    C    T        0      0        2 
  16 chr16_48557683     ASom    C    T        0      0        2 
  16 chr16_48557683     HCab    C    T        1      2        2 
  16 chr16_48557683     HPrz    C    T        1      2        2 
  16 chr16_48557683     ZBoe    C    T        0      0        2 
  16 chr16_48557683     ZGre    C    T        0      0        2 
  16 chr16_48557683     ZHar    C    T        0      0        2 
  16 chr16_48557683   Sample    C    T        1      2        2 
  16 chr16_48559086     AAsi    C    T        0      0        2 
  16 chr16_48559086     AKia    C    T        0      0        2 
  16 chr16_48559086     AOna    C    T        0      0        2 
  16 chr16_48559086     ASom    C    T        0      0        2 
  16 chr16_48559086     HCab    C    T        0      0        2 
  16 chr16_48559086     HPrz    C    T      0.5      1        2 
  16 chr16_48559086     ZBoe    C    T        0      0        2 
  16 chr16_48559086     ZGre    C    T        0      0        2 
  16 chr16_48559086     ZHar    C    T        0      0        2 
  16 chr16_48559086   Sample    C    T        0      0        2 
  16 chr16_48560684     AAsi    A    G      0.5      1        2 
  16 chr16_48560684     AKia    A    G        0      0        2 
  16 chr16_48560684     AOna    A    G        0      0        2 
  16 chr16_48560684     ASom    A    G        0      0        2 
  16 chr16_48560684     HCab    A    G        0      0        2 
  16 chr16_48560684     HPrz    A    G        0      0        2 
  16 chr16_48560684     ZBoe    A    G        0      0        2 
  16 chr16_48560684     ZGre    A    G        0      0        2 
  16 chr16_48560684     ZHar    A    G        0      0        2 
  16 chr16_48560684   Sample    A    G        0      0        2 
  16 chr16_48566673     AAsi    G    A        0      0        2 
  16 chr16_48566673     AKia    G    A        0      0        2 
  16 chr16_48566673     AOna    G    A        0      0        2 
  16 chr16_48566673     ASom    G    A        0      0        2 
  16 chr16_48566673     HCab    G    A        1      2        2 
  16 chr16_48566673     HPrz    G    A        1      2        2 
  16 chr16_48566673     ZBoe    G    A        0      0        2 
  16 chr16_48566673     ZGre    G    A        0      0        2 
  16 chr16_48566673     ZHar    G    A        0      0        2 
  16 chr16_48566673   Sample    G    A        1      2        2 
  16 chr16_48571829     AAsi    G    A        0      0        2 
  16 chr16_48571829     AKia    G    A        0      0        2 
  16 chr16_48571829     AOna    G    A        0      0        2 
  16 chr16_48571829     ASom    G    A        0      0        2 
  16 chr16_48571829     HCab    G    A        0      0        2 
  16 chr16_48571829     HPrz    G    A        1      2        2 
  16 chr16_48571829     ZBoe    G    A        0      0        2 
  16 chr16_48571829     ZGre    G    A        0      0        2 
  16 chr16_48571829     ZHar    G    A        0      0        2 
  16 chr16_48571829   Sample    G    A        1      2        2 
  16 chr16_48572523     AAsi    A    G        0      0        2 
  16 chr16_48572523     AKia    A    G        0      0        2 
  16 chr16_48572523     AOna    A    G        0      0        2 
  16 chr16_48572523     ASom    A    G        0      0        2 
  16 chr16_48572523     HCab    A    G        1      2        2 
  16 chr16_48572523     HPrz    A    G        1      2        2 
  16 chr16_48572523     ZBoe    A    G        0      0        2 
  16 chr16_48572523     ZGre    A    G        0      0        2 
  16 chr16_48572523     ZHar    A    G        0      0        2 
  16 chr16_48572523   Sample    A    G        1      2        2 
  16 chr16_48579392     AAsi    C    T        0      0        2 
  16 chr16_48579392     AKia    C    T        0      0        2 
  16 chr16_48579392     AOna    C    T        0      0        2 
  16 chr16_48579392     ASom    C    T        0      0        2 
  16 chr16_48579392     HCab    C    T        1      2        2 
  16 chr16_48579392     HPrz    C    T        1      2        2 
  16 chr16_48579392     ZBoe    C    T        0      0        2 
  16 chr16_48579392     ZGre    C    T        0      0        2 
  16 chr16_48579392     ZHar    C    T        0      0        2 
  16 chr16_48579392   Sample    C    T        1      2        2 
  16 chr16_48579823     AAsi    G    A        0      0        2 
  16 chr16_48579823     AKia    G    A        0      0        2 
  16 chr16_48579823     AOna    G    A        0      0        2 
  16 chr16_48579823     ASom    G    A        0      0        2 
  16 chr16_48579823     HCab    G    A        0      0        2 
  16 chr16_48579823     HPrz    G    A        0      0        2 
  16 chr16_48579823     ZBoe    G    A        1      2        2 
  16 chr16_48579823     ZGre    G    A        0      0        2 
  16 chr16_48579823     ZHar    G    A        0      0        2 
  16 chr16_48579823   Sample    G    A        0      0        2 
  16 chr16_48583391     AAsi    T    G        0      0        2 
  16 chr16_48583391     AKia    T    G        0      0        2 
  16 chr16_48583391     AOna    T    G        0      0        2 
  16 chr16_48583391     ASom    T    G        0      0        2 
  16 chr16_48583391     HCab    T    G        0      0        2 
  16 chr16_48583391     HPrz    T    G        0      0        2 
  16 chr16_48583391     ZBoe    T    G      0.5      1        2 
  16 chr16_48583391     ZGre    T    G        0      0        2 
  16 chr16_48583391     ZHar    T    G        0      0        2 
  16 chr16_48583391   Sample    T    G        0      0        2 
  16 chr16_48583899     AAsi    A    G        0      0        2 
  16 chr16_48583899     AKia    A    G        0      0        2 
  16 chr16_48583899     AOna    A    G        0      0        2 
  16 chr16_48583899     ASom    A    G        0      0        2 
  16 chr16_48583899     HCab    A    G        1      2        2 
  16 chr16_48583899     HPrz    A    G        1      2        2 
  16 chr16_48583899     ZBoe    A    G        0      0        2 
  16 chr16_48583899     ZGre    A    G        0      0        2 
  16 chr16_48583899     ZHar    A    G        0      0        2 
  16 chr16_48583899   Sample    A    G        1      2        2 
  16 chr16_48585106     AAsi    A    G        1      2        2 
  16 chr16_48585106     AKia    A    G        0      0        2 
  16 chr16_48585106     AOna    A    G      0.5      1        2 
  16 chr16_48585106     ASom    A    G        1      2        2 
  16 chr16_48585106     HCab    A    G        0      0        2 
  16 chr16_48585106     HPrz    A    G        0      0        2 
  16 chr16_48585106     ZBoe    A    G        0      0        2 
  16 chr16_48585106     ZGre    A    G        0      0        2 
  16 chr16_48585106     ZHar    A    G        0      0        2 
  16 chr16_48585106   Sample    A    G        0      0        2 
  16 chr16_48585728     AAsi    A    G        0      0        2 
  16 chr16_48585728     AKia    A    G        0      0        2 
  16 chr16_48585728     AOna    A    G        0      0        2 
  16 chr16_48585728     ASom    A    G        0      0        2 
  16 chr16_48585728     HCab    A    G        0      0        2 
  16 chr16_48585728     HPrz    A    G        0      0        2 
  16 chr16_48585728     ZBoe    A    G      0.5      1        2 
  16 chr16_48585728     ZGre    A    G        0      0        2 
  16 chr16_48585728     ZHar    A    G        0      0        2 
  16 chr16_48585728   Sample    A    G        0      0        2 
  16 chr16_48599171     AAsi    A    G        0      0        2 
  16 chr16_48599171     AKia    A    G        0      0        2 
  16 chr16_48599171     AOna    A    G        0      0        2 
  16 chr16_48599171     ASom    A    G        0      0        2 
  16 chr16_48599171     HCab    A    G        0      0        2 
  16 chr16_48599171     HPrz    A    G        0      0        2 
  16 chr16_48599171     ZBoe    A    G        0      0        2 
  16 chr16_48599171     ZGre    A    G        0      0        2 
  16 chr16_48599171     ZHar    A    G        1      2        2 
  16 chr16_48599171   Sample    A    G        0      0        2 
  16 chr16_48600465     AAsi    C    A        0      0        2 
  16 chr16_48600465     AKia    C    A        0      0        2 
  16 chr16_48600465     AOna    C    A        0      0        2 
  16 chr16_48600465     ASom    C    A        0      0        2 
  16 chr16_48600465     HCab    C    A        0      0        2 
  16 chr16_48600465     HPrz    C    A        0      0        2 
  16 chr16_48600465     ZBoe    C    A        0      0        2 
  16 chr16_48600465     ZGre    C    A        1      2        2 
  16 chr16_48600465     ZHar    C    A        0      0        2 
  16 chr16_48600465   Sample    C    A        0      0        2 
  16 chr16_48604840     AAsi    T    C        0      0        2 
  16 chr16_48604840     AKia    T    C        0      0        2 
  16 chr16_48604840     AOna    T    C      0.5      1        2 
  16 chr16_48604840     ASom    T    C        0      0        2 
  16 chr16_48604840     HCab    T    C        0      0        2 
  16 chr16_48604840     HPrz    T    C        0      0        2 
  16 chr16_48604840     ZBoe    T    C        0      0        2 
  16 chr16_48604840     ZGre    T    C        0      0        2 
  16 chr16_48604840     ZHar    T    C        0      0        2 
  16 chr16_48604840   Sample    T    C        0      0        2 
  16 chr16_48607154     AAsi    T    C        0      0        2 
  16 chr16_48607154     AKia    T    C        0      0        2 
  16 chr16_48607154     AOna    T    C        0      0        2 
  16 chr16_48607154     ASom    T    C        0      0        2 
  16 chr16_48607154     HCab    T    C        0      0        2 
  16 chr16_48607154     HPrz    T    C        0      0        2 
  16 chr16_48607154     ZBoe    T    C        0      0        2 
  16 chr16_48607154     ZGre    T    C      0.5      1        2 
  16 chr16_48607154     ZHar    T    C        0      0        2 
  16 chr16_48607154   Sample    T    C        0      0        2 
  16 chr16_48608575     AAsi    C    G        1      2        2 
  16 chr16_48608575     AKia    C    G        0      0        2 
  16 chr16_48608575     AOna    C    G        0      0        2 
  16 chr16_48608575     ASom    C    G        1      2        2 
  16 chr16_48608575     HCab    C    G        0      0        2 
  16 chr16_48608575     HPrz    C    G        0      0        2 
  16 chr16_48608575     ZBoe    C    G        0      0        2 
  16 chr16_48608575     ZGre    C    G        0      0        2 
  16 chr16_48608575     ZHar    C    G        0      0        2 
  16 chr16_48608575   Sample    C    G        0      0        2 
  16 chr16_48618137     AAsi    C    A        0      0        2 
  16 chr16_48618137     AKia    C    A        0      0        2 
  16 chr16_48618137     AOna    C    A        0      0        2 
  16 chr16_48618137     ASom    C    A        1      2        2 
  16 chr16_48618137     HCab    C    A        0      0        2 
  16 chr16_48618137     HPrz    C    A        0      0        2 
  16 chr16_48618137     ZBoe    C    A        0      0        2 
  16 chr16_48618137     ZGre    C    A        0      0        2 
  16 chr16_48618137     ZHar    C    A        0      0        2 
  16 chr16_48618137   Sample    C    A        0      0        2 
  16 chr16_48630782     AAsi    T    C        0      0        2 
  16 chr16_48630782     AKia    T    C        1      2        2 
  16 chr16_48630782     AOna    T    C      0.5      1        2 
  16 chr16_48630782     ASom    T    C        0      0        2 
  16 chr16_48630782     HCab    T    C        0      0        2 
  16 chr16_48630782     HPrz    T    C        0      0        2 
  16 chr16_48630782     ZBoe    T    C        0      0        2 
  16 chr16_48630782     ZGre    T    C        0      0        2 
  16 chr16_48630782     ZHar    T    C        0      0        2 
  16 chr16_48630782   Sample    T    C        0      0        2 
  16 chr16_48639737     AAsi    C    T        0      0        2 
  16 chr16_48639737     AKia    C    T        0      0        2 
  16 chr16_48639737     AOna    C    T        0      0        2 
  16 chr16_48639737     ASom    C    T        0      0        2 
  16 chr16_48639737     HCab    C    T        0      0        2 
  16 chr16_48639737     HPrz    C    T        0      0        2 
  16 chr16_48639737     ZBoe    C    T        0      0        2 
  16 chr16_48639737     ZGre    C    T        0      0        2 
  16 chr16_48639737     ZHar    C    T        1      2        2 
  16 chr16_48639737   Sample    C    T        0      0        2 
  16 chr16_48643821     AAsi    G    T        0      0        2 
  16 chr16_48643821     AKia    G    T        0      0        2 
  16 chr16_48643821     AOna    G    T        0      0        2 
  16 chr16_48643821     ASom    G    T        0      0        2 
  16 chr16_48643821     HCab    G    T        0      0        2 
  16 chr16_48643821     HPrz    G    T      0.5      1        2 
  16 chr16_48643821     ZBoe    G    T        0      0        2 
  16 chr16_48643821     ZGre    G    T        0      0        2 
  16 chr16_48643821     ZHar    G    T        0      0        2 
  16 chr16_48643821   Sample    G    T        0      0        2 
  16 chr16_48650651     AAsi    G    A        0      0        2 
  16 chr16_48650651     AKia    G    A        0      0        2 
  16 chr16_48650651     AOna    G    A        0      0        2 
  16 chr16_48650651     ASom    G    A        0      0        2 
  16 chr16_48650651     HCab    G    A        1      2        2 
  16 chr16_48650651     HPrz    G    A        1      2        2 
  16 chr16_48650651     ZBoe    G    A        0      0        2 
  16 chr16_48650651     ZGre    G    A        0      0        2 
  16 chr16_48650651     ZHar    G    A        0      0        2 
  16 chr16_48650651   Sample    G    A        1      2        2 
  16 chr16_48661190     AAsi    G    A        1      2        2 
  16 chr16_48661190     AKia    G    A        0      0        2 
  16 chr16_48661190     AOna    G    A        0      0        2 
  16 chr16_48661190     ASom    G    A        0      0        2 
  16 chr16_48661190     HCab    G    A        1      2        2 
  16 chr16_48661190     HPrz    G    A        1      2        2 
  16 chr16_48661190     ZBoe    G    A        0      0        2 
  16 chr16_48661190     ZGre    G    A        0      0        2 
  16 chr16_48661190     ZHar    G    A        0      0        2 
  16 chr16_48661190   Sample    G    A        1      2        2 
  16 chr16_48662365     AAsi    G    T        0      0        2 
  16 chr16_48662365     AKia    G    T        0      0        2 
  16 chr16_48662365     AOna    G    T      0.5      1        2 
  16 chr16_48662365     ASom    G    T        0      0        2 
  16 chr16_48662365     HCab    G    T        0      0        2 
  16 chr16_48662365     HPrz    G    T        0      0        2 
  16 chr16_48662365     ZBoe    G    T        0      0        2 
  16 chr16_48662365     ZGre    G    T        0      0        2 
  16 chr16_48662365     ZHar    G    T        0      0        2 
  16 chr16_48662365   Sample    G    T        0      0        2 
  16 chr16_48672550     AAsi    A    G        0      0        2 
  16 chr16_48672550     AKia    A    G        0      0        2 
  16 chr16_48672550     AOna    A    G        0      0        2 
  16 chr16_48672550     ASom    A    G        0      0        2 
  16 chr16_48672550     HCab    A    G        1      2        2 
  16 chr16_48672550     HPrz    A    G        1      2        2 
  16 chr16_48672550     ZBoe    A    G        0      0        2 
  16 chr16_48672550     ZGre    A    G        0      0        2 
  16 chr16_48672550     ZHar    A    G        0      0        2 
  16 chr16_48672550   Sample    A    G        1      2        2 
  16 chr16_48679445     AAsi    T    C        0      0        2 
  16 chr16_48679445     AKia    T    C        0      0        2 
  16 chr16_48679445     AOna    T    C        0      0        2 
  16 chr16_48679445     ASom    T    C        0      0        2 
  16 chr16_48679445     HCab    T    C        0      0        2 
  16 chr16_48679445     HPrz    T    C        0      0        2 
  16 chr16_48679445     ZBoe    T    C        0      0        2 
  16 chr16_48679445     ZGre    T    C        0      0        2 
  16 chr16_48679445     ZHar    T    C        1      2        2 
  16 chr16_48679445   Sample    T    C        0      0        2 
  16 chr16_48697035     AAsi    C    T        0      0        2 
  16 chr16_48697035     AKia    C    T        0      0        2 
  16 chr16_48697035     AOna    C    T        0      0        2 
  16 chr16_48697035     ASom    C    T        0      0        2 
  16 chr16_48697035     HCab    C    T        0      0        2 
  16 chr16_48697035     HPrz    C    T        0      0        2 
  16 chr16_48697035     ZBoe    C    T        1      2        2 
  16 chr16_48697035     ZGre    C    T        0      0        2 
  16 chr16_48697035     ZHar    C    T        0      0        2 
  16 chr16_48697035   Sample    C    T        0      0        2 
  16 chr16_48698086     AAsi    C    T        0      0        2 
  16 chr16_48698086     AKia    C    T        0      0        2 
  16 chr16_48698086     AOna    C    T      0.5      1        2 
  16 chr16_48698086     ASom    C    T        0      0        2 
  16 chr16_48698086     HCab    C    T        0      0        2 
  16 chr16_48698086     HPrz    C    T        0      0        2 
  16 chr16_48698086     ZBoe    C    T        0      0        2 
  16 chr16_48698086     ZGre    C    T        0      0        2 
  16 chr16_48698086     ZHar    C    T        0      0        2 
  16 chr16_48698086   Sample    C    T        0      0        2 
  16 chr16_48710516     AAsi    G    A        0      0        2 
  16 chr16_48710516     AKia    G    A        0      0        2 
  16 chr16_48710516     AOna    G    A        0      0        2 
  16 chr16_48710516     ASom    G    A        0      0        2 
  16 chr16_48710516     HCab    G    A        1      2        2 
  16 chr16_48710516     HPrz    G    A        1      2        2 
  16 chr16_48710516     ZBoe    G    A        0      0        2 
  16 chr16_48710516     ZGre    G    A        0      0        2 
  16 chr16_48710516     ZHar    G    A        0      0        2 
  16 chr16_48710516   Sample    G    A        1      2        2 
  16 chr16_48710795     AAsi    C    A        0      0        2 
  16 chr16_48710795     AKia    C    A        0      0        2 
  16 chr16_48710795     AOna    C    A        0      0        2 
  16 chr16_48710795     ASom    C    A        0      0        2 
  16 chr16_48710795     HCab    C    A        0      0        2 
  16 chr16_48710795     HPrz    C    A        0      0        2 
  16 chr16_48710795     ZBoe    C    A        0      0        2 
  16 chr16_48710795     ZGre    C    A        1      2        2 
  16 chr16_48710795     ZHar    C    A        0      0        2 
  16 chr16_48710795   Sample    C    A        0      0        2 
  16 chr16_48713416     AAsi    A    T        0      0        2 
  16 chr16_48713416     AKia    A    T        0      0        2 
  16 chr16_48713416     AOna    A    T        0      0        2 
  16 chr16_48713416     ASom    A    T        0      0        2 
  16 chr16_48713416     HCab    A    T        1      2        2 
  16 chr16_48713416     HPrz    A    T        1      2        2 
  16 chr16_48713416     ZBoe    A    T        0      0        2 
  16 chr16_48713416     ZGre    A    T        0      0        2 
  16 chr16_48713416     ZHar    A    T        0      0        2 
  16 chr16_48713416   Sample    A    T        1      2        2 
  16 chr16_48715777     AAsi    G    A        0      0        2 
  16 chr16_48715777     AKia    G    A        0      0        2 
  16 chr16_48715777     AOna    G    A        0      0        2 
  16 chr16_48715777     ASom    G    A        0      0        2 
  16 chr16_48715777     HCab    G    A        0      0        2 
  16 chr16_48715777     HPrz    G    A      0.5      1        2 
  16 chr16_48715777     ZBoe    G    A        0      0        2 
  16 chr16_48715777     ZGre    G    A        0      0        2 
  16 chr16_48715777     ZHar    G    A        0      0        2 
  16 chr16_48715777   Sample    G    A        0      0        2 
  16 chr16_48718394     AAsi    G    T        1      2        2 
  16 chr16_48718394     AKia    G    T        0      0        2 
  16 chr16_48718394     AOna    G    T        0      0        2 
  16 chr16_48718394     ASom    G    T        1      2        2 
  16 chr16_48718394     HCab    G    T        1      2        2 
  16 chr16_48718394     HPrz    G    T        1      2        2 
  16 chr16_48718394     ZBoe    G    T        0      0        2 
  16 chr16_48718394     ZGre    G    T        0      0        2 
  16 chr16_48718394     ZHar    G    T        0      0        2 
  16 chr16_48718394   Sample    G    T        1      2        2 
  16 chr16_48721229     AAsi    T    G        0      0        2 
  16 chr16_48721229     AKia    T    G        1      2        2 
  16 chr16_48721229     AOna    T    G      0.5      1        2 
  16 chr16_48721229     ASom    T    G        0      0        2 
  16 chr16_48721229     HCab    T    G        0      0        2 
  16 chr16_48721229     HPrz    T    G        0      0        2 
  16 chr16_48721229     ZBoe    T    G        0      0        2 
  16 chr16_48721229     ZGre    T    G        0      0        2 
  16 chr16_48721229     ZHar    T    G        0      0        2 
  16 chr16_48721229   Sample    T    G        0      0        2 
  16 chr16_48722089     AAsi    C    T        0      0        2 
  16 chr16_48722089     AKia    C    T        0      0        2 
  16 chr16_48722089     AOna    C    T        0      0        2 
  16 chr16_48722089     ASom    C    T        0      0        2 
  16 chr16_48722089     HCab    C    T        1      2        2 
  16 chr16_48722089     HPrz    C    T        1      2        2 
  16 chr16_48722089     ZBoe    C    T        0      0        2 
  16 chr16_48722089     ZGre    C    T        0      0        2 
  16 chr16_48722089     ZHar    C    T        0      0        2 
  16 chr16_48722089   Sample    C    T        1      2        2 
  16 chr16_48739038     AAsi    T    G        0      0        2 
  16 chr16_48739038     AKia    T    G        0      0        2 
  16 chr16_48739038     AOna    T    G      0.5      1        2 
  16 chr16_48739038     ASom    T    G        0      0        2 
  16 chr16_48739038     HCab    T    G        0      0        2 
  16 chr16_48739038     HPrz    T    G        0      0        2 
  16 chr16_48739038     ZBoe    T    G        0      0        2 
  16 chr16_48739038     ZGre    T    G        0      0        2 
  16 chr16_48739038     ZHar    T    G        0      0        2 
  16 chr16_48739038   Sample    T    G        0      0        2 
  16 chr16_48743658     AAsi    T    G        0      0        2 
  16 chr16_48743658     AKia    T    G        0      0        2 
  16 chr16_48743658     AOna    T    G        0      0        2 
  16 chr16_48743658     ASom    T    G        0      0        2 
  16 chr16_48743658     HCab    T    G        0      0        2 
  16 chr16_48743658     HPrz    T    G        0      0        2 
  16 chr16_48743658     ZBoe    T    G        0      0        2 
  16 chr16_48743658     ZGre    T    G        0      0        2 
  16 chr16_48743658     ZHar    T    G        1      2        2 
  16 chr16_48743658   Sample    T    G        0      0        2 
  16 chr16_48746246     AAsi    C    T        0      0        2 
  16 chr16_48746246     AKia    C    T        0      0        2 
  16 chr16_48746246     AOna    C    T      0.5      1        2 
  16 chr16_48746246     ASom    C    T        0      0        2 
  16 chr16_48746246     HCab    C    T        0      0        2 
  16 chr16_48746246     HPrz    C    T        0      0        2 
  16 chr16_48746246     ZBoe    C    T        0      0        2 
  16 chr16_48746246     ZGre    C    T        0      0        2 
  16 chr16_48746246     ZHar    C    T        0      0        2 
  16 chr16_48746246   Sample    C    T        0      0        2 
  16 chr16_48757299     AAsi    A    G        0      0        2 
  16 chr16_48757299     AKia    A    G        0      0        2 
  16 chr16_48757299     AOna    A    G      0.5      1        2 
  16 chr16_48757299     ASom    A    G        0      0        2 
  16 chr16_48757299     HCab    A    G        0      0        2 
  16 chr16_48757299     HPrz    A    G        0      0        2 
  16 chr16_48757299     ZBoe    A    G        0      0        2 
  16 chr16_48757299     ZGre    A    G        0      0        2 
  16 chr16_48757299     ZHar    A    G        0      0        2 
  16 chr16_48757299   Sample    A    G        0      0        2 
  16 chr16_48776079     AAsi    A    T        0      0        2 
  16 chr16_48776079     AKia    A    T        0      0        2 
  16 chr16_48776079     AOna    A    T        0      0        2 
  16 chr16_48776079     ASom    A    T        0      0        2 
  16 chr16_48776079     HCab    A    T        0      0        2 
  16 chr16_48776079     HPrz    A    T      0.5      1        2 
  16 chr16_48776079     ZBoe    A    T        0      0        2 
  16 chr16_48776079     ZGre    A    T        0      0        2 
  16 chr16_48776079     ZHar    A    T        0      0        2 
  16 chr16_48776079   Sample    A    T        0      0        2 
  16 chr16_48781169     AAsi    T    C        0      0        2 
  16 chr16_48781169     AKia    T    C        1      2        2 
  16 chr16_48781169     AOna    T    C        0      0        2 
  16 chr16_48781169     ASom    T    C        0      0        2 
  16 chr16_48781169     HCab    T    C        0      0        2 
  16 chr16_48781169     HPrz    T    C        0      0        2 
  16 chr16_48781169     ZBoe    T    C        0      0        2 
  16 chr16_48781169     ZGre    T    C        0      0        2 
  16 chr16_48781169     ZHar    T    C        0      0        2 
  16 chr16_48781169   Sample    T    C        0      0        2 
  16 chr16_48781252     AAsi    T    A        0      0        2 
  16 chr16_48781252     AKia    T    A        0      0        2 
  16 chr16_48781252     AOna    T    A        0      0        2 
  16 chr16_48781252     ASom    T    A        0      0        2 
  16 chr16_48781252     HCab    T    A        0      0        2 
  16 chr16_48781252     HPrz    T    A        0      0        2 
  16 chr16_48781252     ZBoe    T    A        0      0        2 
  16 chr16_48781252     ZGre    T    A      0.5      1        2 
  16 chr16_48781252     ZHar    T    A        0      0        2 
  16 chr16_48781252   Sample    T    A        0      0        2 
  16 chr16_48785533     AAsi    G    C        1      2        2 
  16 chr16_48785533     AKia    G    C        0      0        2 
  16 chr16_48785533     AOna    G    C        0      0        2 
  16 chr16_48785533     ASom    G    C        0      0        2 
  16 chr16_48785533     HCab    G    C        0      0        2 
  16 chr16_48785533     HPrz    G    C        0      0        2 
  16 chr16_48785533     ZBoe    G    C        0      0        2 
  16 chr16_48785533     ZGre    G    C        0      0        2 
  16 chr16_48785533     ZHar    G    C        0      0        2 
  16 chr16_48785533   Sample    G    C        0      0        2 
  16 chr16_48785970     AAsi    T    C        0      0        2 
  16 chr16_48785970     AKia    T    C        0      0        2 
  16 chr16_48785970     AOna    T    C        0      0        2 
  16 chr16_48785970     ASom    T    C        0      0        2 
  16 chr16_48785970     HCab    T    C        1      2        2 
  16 chr16_48785970     HPrz    T    C        1      2        2 
  16 chr16_48785970     ZBoe    T    C        0      0        2 
  16 chr16_48785970     ZGre    T    C        0      0        2 
  16 chr16_48785970     ZHar    T    C        0      0        2 
  16 chr16_48785970   Sample    T    C        1      2        2 
  16 chr16_48787967     AAsi    G    T        0      0        2 
  16 chr16_48787967     AKia    G    T        0      0        2 
  16 chr16_48787967     AOna    G    T        0      0        2 
  16 chr16_48787967     ASom    G    T        0      0        2 
  16 chr16_48787967     HCab    G    T      0.5      1        2 
  16 chr16_48787967     HPrz    G    T        0      0        2 
  16 chr16_48787967     ZBoe    G    T        0      0        2 
  16 chr16_48787967     ZGre    G    T        0      0        2 
  16 chr16_48787967     ZHar    G    T        0      0        2 
  16 chr16_48787967   Sample    G    T        0      0        2 
  16 chr16_48788766     AAsi    G    A        0      0        2 
  16 chr16_48788766     AKia    G    A        0      0        2 
  16 chr16_48788766     AOna    G    A        0      0        2 
  16 chr16_48788766     ASom    G    A        0      0        2 
  16 chr16_48788766     HCab    G    A        1      2        2 
  16 chr16_48788766     HPrz    G    A        1      2        2 
  16 chr16_48788766     ZBoe    G    A        0      0        2 
  16 chr16_48788766     ZGre    G    A        0      0        2 
  16 chr16_48788766     ZHar    G    A        0      0        2 
  16 chr16_48788766   Sample    G    A        1      2        2 
  16 chr16_48789726     AAsi    C    T        0      0        2 
  16 chr16_48789726     AKia    C    T        0      0        2 
  16 chr16_48789726     AOna    C    T        0      0        2 
  16 chr16_48789726     ASom    C    T        0      0        2 
  16 chr16_48789726     HCab    C    T        0      0        2 
  16 chr16_48789726     HPrz    C    T        0      0        2 
  16 chr16_48789726     ZBoe    C    T        0      0        2 
  16 chr16_48789726     ZGre    C    T        0      0        2 
  16 chr16_48789726     ZHar    C    T      0.5      1        2 
  16 chr16_48789726   Sample    C    T        0      0        2 
  16 chr16_48790241     AAsi    A    T        0      0        2 
  16 chr16_48790241     AKia    A    T        0      0        2 
  16 chr16_48790241     AOna    A    T        0      0        2 
  16 chr16_48790241     ASom    A    T        0      0        2 
  16 chr16_48790241     HCab    A    T        0      0        2 
  16 chr16_48790241     HPrz    A    T        0      0        2 
  16 chr16_48790241     ZBoe    A    T        0      0        2 
  16 chr16_48790241     ZGre    A    T        1      2        2 
  16 chr16_48790241     ZHar    A    T        0      0        2 
  16 chr16_48790241   Sample    A    T        0      0        2 
  16 chr16_48794375     AAsi    T    A        1      2        2 
  16 chr16_48794375     AKia    T    A        0      0        2 
  16 chr16_48794375     AOna    T    A        0      0        2 
  16 chr16_48794375     ASom    T    A        0      0        2 
  16 chr16_48794375     HCab    T    A        0      0        2 
  16 chr16_48794375     HPrz    T    A        0      0        2 
  16 chr16_48794375     ZBoe    T    A        0      0        2 
  16 chr16_48794375     ZGre    T    A        0      0        2 
  16 chr16_48794375     ZHar    T    A        0      0        2 
  16 chr16_48794375   Sample    T    A        0      0        2 
  16 chr16_48796194     AAsi    G    A        0      0        2 
  16 chr16_48796194     AKia    G    A        0      0        2 
  16 chr16_48796194     AOna    G    A        0      0        2 
  16 chr16_48796194     ASom    G    A        0      0        2 
  16 chr16_48796194     HCab    G    A        1      2        2 
  16 chr16_48796194     HPrz    G    A        1      2        2 
  16 chr16_48796194     ZBoe    G    A        0      0        2 
  16 chr16_48796194     ZGre    G    A        0      0        2 
  16 chr16_48796194     ZHar    G    A        0      0        2 
  16 chr16_48796194   Sample    G    A        1      2        2 
  16 chr16_48805459     AAsi    G    A        0      0        2 
  16 chr16_48805459     AKia    G    A        0      0        2 
  16 chr16_48805459     AOna    G    A        0      0        2 
  16 chr16_48805459     ASom    G    A        0      0        2 
  16 chr16_48805459     HCab    G    A        1      2        2 
  16 chr16_48805459     HPrz    G    A        1      2        2 
  16 chr16_48805459     ZBoe    G    A        0      0        2 
  16 chr16_48805459     ZGre    G    A        0      0        2 
  16 chr16_48805459     ZHar    G    A        0      0        2 
  16 chr16_48805459   Sample    G    A        1      2        2 
  16 chr16_48806181     AAsi    T    G        0      0        2 
  16 chr16_48806181     AKia    T    G        0      0        2 
  16 chr16_48806181     AOna    T    G        0      0        2 
  16 chr16_48806181     ASom    T    G        0      0        2 
  16 chr16_48806181     HCab    T    G      0.5      1        2 
  16 chr16_48806181     HPrz    T    G        1      2        2 
  16 chr16_48806181     ZBoe    T    G        0      0        2 
  16 chr16_48806181     ZGre    T    G        0      0        2 
  16 chr16_48806181     ZHar    T    G        0      0        2 
  16 chr16_48806181   Sample    T    G        1      2        2 
  16 chr16_48809169     AAsi    A    G        0      0        2 
  16 chr16_48809169     AKia    A    G        0      0        2 
  16 chr16_48809169     AOna    A    G      0.5      1        2 
  16 chr16_48809169     ASom    A    G        0      0        2 
  16 chr16_48809169     HCab    A    G        0      0        2 
  16 chr16_48809169     HPrz    A    G        0      0        2 
  16 chr16_48809169     ZBoe    A    G        0      0        2 
  16 chr16_48809169     ZGre    A    G        0      0        2 
  16 chr16_48809169     ZHar    A    G        0      0        2 
  16 chr16_48809169   Sample    A    G        0      0        2 
  16 chr16_48810244     AAsi    G    A        0      0        2 
  16 chr16_48810244     AKia    G    A        0      0        2 
  16 chr16_48810244     AOna    G    A        0      0        2 
  16 chr16_48810244     ASom    G    A        0      0        2 
  16 chr16_48810244     HCab    G    A        0      0        2 
  16 chr16_48810244     HPrz    G    A        0      0        2 
  16 chr16_48810244     ZBoe    G    A        1      2        2 
  16 chr16_48810244     ZGre    G    A        0      0        2 
  16 chr16_48810244     ZHar    G    A        0      0        2 
  16 chr16_48810244   Sample    G    A        0      0        2 
  16 chr16_48810908     AAsi    C    T        0      0        2 
  16 chr16_48810908     AKia    C    T        0      0        2 
  16 chr16_48810908     AOna    C    T        0      0        2 
  16 chr16_48810908     ASom    C    T        0      0        2 
  16 chr16_48810908     HCab    C    T        1      2        2 
  16 chr16_48810908     HPrz    C    T        1      2        2 
  16 chr16_48810908     ZBoe    C    T        0      0        2 
  16 chr16_48810908     ZGre    C    T        0      0        2 
  16 chr16_48810908     ZHar    C    T        0      0        2 
  16 chr16_48810908   Sample    C    T        1      2        2 
  16 chr16_48814329     AAsi    A    G        0      0        2 
  16 chr16_48814329     AKia    A    G        0      0        2 
  16 chr16_48814329     AOna    A    G        0      0        2 
  16 chr16_48814329     ASom    A    G        1      2        2 
  16 chr16_48814329     HCab    A    G        0      0        2 
  16 chr16_48814329     HPrz    A    G        0      0        2 
  16 chr16_48814329     ZBoe    A    G        0      0        2 
  16 chr16_48814329     ZGre    A    G        0      0        2 
  16 chr16_48814329     ZHar    A    G        0      0        2 
  16 chr16_48814329   Sample    A    G        0      0        2 
  16 chr16_48823923     AAsi    T    A        0      0        2 
  16 chr16_48823923     AKia    T    A        0      0        2 
  16 chr16_48823923     AOna    T    A      0.5      1        2 
  16 chr16_48823923     ASom    T    A        0      0        2 
  16 chr16_48823923     HCab    T    A        0      0        2 
  16 chr16_48823923     HPrz    T    A        0      0        2 
  16 chr16_48823923     ZBoe    T    A        0      0        2 
  16 chr16_48823923     ZGre    T    A        0      0        2 
  16 chr16_48823923     ZHar    T    A        0      0        2 
  16 chr16_48823923   Sample    T    A        0      0        2 
  16 chr16_48837957     AAsi    A    T        0      0        2 
  16 chr16_48837957     AKia    A    T        0      0        2 
  16 chr16_48837957     AOna    A    T        0      0        2 
  16 chr16_48837957     ASom    A    T        0      0        2 
  16 chr16_48837957     HCab    A    T        0      0        2 
  16 chr16_48837957     HPrz    A    T        0      0        2 
  16 chr16_48837957     ZBoe    A    T        0      0        2 
  16 chr16_48837957     ZGre    A    T        0      0        2 
  16 chr16_48837957     ZHar    A    T        1      2        2 
  16 chr16_48837957   Sample    A    T        0      0        2 
  16 chr16_48846348     AAsi    A    G        0      0        2 
  16 chr16_48846348     AKia    A    G        0      0        2 
  16 chr16_48846348     AOna    A    G        0      0        2 
  16 chr16_48846348     ASom    A    G        0      0        2 
  16 chr16_48846348     HCab    A    G        1      2        2 
  16 chr16_48846348     HPrz    A    G        1      2        2 
  16 chr16_48846348     ZBoe    A    G        0      0        2 
  16 chr16_48846348     ZGre    A    G        0      0        2 
  16 chr16_48846348     ZHar    A    G        0      0        2 
  16 chr16_48846348   Sample    A    G        1      2        2 
  16 chr16_48846735     AAsi    T    C        0      0        2 
  16 chr16_48846735     AKia    T    C        0      0        2 
  16 chr16_48846735     AOna    T    C        0      0        2 
  16 chr16_48846735     ASom    T    C        0      0        2 
  16 chr16_48846735     HCab    T    C        1      2        2 
  16 chr16_48846735     HPrz    T    C        1      2        2 
  16 chr16_48846735     ZBoe    T    C        0      0        2 
  16 chr16_48846735     ZGre    T    C        0      0        2 
  16 chr16_48846735     ZHar    T    C        0      0        2 
  16 chr16_48846735   Sample    T    C        1      2        2 
  16 chr16_48847246     AAsi    G    A        0      0        2 
  16 chr16_48847246     AKia    G    A        0      0        2 
  16 chr16_48847246     AOna    G    A        0      0        2 
  16 chr16_48847246     ASom    G    A        0      0        2 
  16 chr16_48847246     HCab    G    A      0.5      1        2 
  16 chr16_48847246     HPrz    G    A        0      0        2 
  16 chr16_48847246     ZBoe    G    A        0      0        2 
  16 chr16_48847246     ZGre    G    A        0      0        2 
  16 chr16_48847246     ZHar    G    A        0      0        2 
  16 chr16_48847246   Sample    G    A        0      0        2 
  16 chr16_48852095     AAsi    G    T        0      0        2 
  16 chr16_48852095     AKia    G    T        0      0        2 
  16 chr16_48852095     AOna    G    T        0      0        2 
  16 chr16_48852095     ASom    G    T        0      0        2 
  16 chr16_48852095     HCab    G    T        0      0        2 
  16 chr16_48852095     HPrz    G    T        0      0        2 
  16 chr16_48852095     ZBoe    G    T        0      0        2 
  16 chr16_48852095     ZGre    G    T      0.5      1        2 
  16 chr16_48852095     ZHar    G    T        0      0        2 
  16 chr16_48852095   Sample    G    T        0      0        2 
  16 chr16_48854227     AAsi    C    G        0      0        2 
  16 chr16_48854227     AKia    C    G        0      0        2 
  16 chr16_48854227     AOna    C    G        0      0        2 
  16 chr16_48854227     ASom    C    G        0      0        2 
  16 chr16_48854227     HCab    C    G        0      0        2 
  16 chr16_48854227     HPrz    C    G        0      0        2 
  16 chr16_48854227     ZBoe    C    G      0.5      1        2 
  16 chr16_48854227     ZGre    C    G        0      0        2 
  16 chr16_48854227     ZHar    C    G        0      0        2 
  16 chr16_48854227   Sample    C    G        0      0        2 
  16 chr16_48878004     AAsi    A    C      0.5      1        2 
  16 chr16_48878004     AKia    A    C        0      0        2 
  16 chr16_48878004     AOna    A    C        0      0        2 
  16 chr16_48878004     ASom    A    C        1      2        2 
  16 chr16_48878004     HCab    A    C        0      0        2 
  16 chr16_48878004     HPrz    A    C        0      0        2 
  16 chr16_48878004     ZBoe    A    C        0      0        2 
  16 chr16_48878004     ZGre    A    C        0      0        2 
  16 chr16_48878004     ZHar    A    C        0      0        2 
  16 chr16_48878004   Sample    A    C        0      0        2 
  16 chr16_48881367     AAsi    A    G        0      0        2 
  16 chr16_48881367     AKia    A    G        0      0        2 
  16 chr16_48881367     AOna    A    G        0      0        2 
  16 chr16_48881367     ASom    A    G        0      0        2 
  16 chr16_48881367     HCab    A    G        0      0        2 
  16 chr16_48881367     HPrz    A    G        0      0        2 
  16 chr16_48881367     ZBoe    A    G        0      0        2 
  16 chr16_48881367     ZGre    A    G        0      0        2 
  16 chr16_48881367     ZHar    A    G        1      2        2 
  16 chr16_48881367   Sample    A    G        1      2        2 
  16 chr16_48885446     AAsi    A    G      0.5      1        2 
  16 chr16_48885446     AKia    A    G        0      0        2 
  16 chr16_48885446     AOna    A    G        0      0        2 
  16 chr16_48885446     ASom    A    G        0      0        2 
  16 chr16_48885446     HCab    A    G        0      0        2 
  16 chr16_48885446     HPrz    A    G        0      0        2 
  16 chr16_48885446     ZBoe    A    G        0      0        2 
  16 chr16_48885446     ZGre    A    G        0      0        2 
  16 chr16_48885446     ZHar    A    G        0      0        2 
  16 chr16_48885446   Sample    A    G        0      0        2 
  16 chr16_48889667     AAsi    A    G        0      0        2 
  16 chr16_48889667     AKia    A    G        0      0        2 
  16 chr16_48889667     AOna    A    G        0      0        2 
  16 chr16_48889667     ASom    A    G        0      0        2 
  16 chr16_48889667     HCab    A    G        0      0        2 
  16 chr16_48889667     HPrz    A    G        0      0        2 
  16 chr16_48889667     ZBoe    A    G        0      0        2 
  16 chr16_48889667     ZGre    A    G        0      0        2 
  16 chr16_48889667     ZHar    A    G      0.5      1        2 
  16 chr16_48889667   Sample    A    G        0      0        2 
  16 chr16_48890131     AAsi    T    C        0      0        2 
  16 chr16_48890131     AKia    T    C        0      0        2 
  16 chr16_48890131     AOna    T    C        0      0        2 
  16 chr16_48890131     ASom    T    C        0      0        2 
  16 chr16_48890131     HCab    T    C        1      2        2 
  16 chr16_48890131     HPrz    T    C        1      2        2 
  16 chr16_48890131     ZBoe    T    C        0      0        2 
  16 chr16_48890131     ZGre    T    C        0      0        2 
  16 chr16_48890131     ZHar    T    C        0      0        2 
  16 chr16_48890131   Sample    T    C        1      2        2 
  16 chr16_48891700     AAsi    G    T        0      0        2 
  16 chr16_48891700     AKia    G    T        1      2        2 
  16 chr16_48891700     AOna    G    T      0.5      1        2 
  16 chr16_48891700     ASom    G    T        0      0        2 
  16 chr16_48891700     HCab    G    T        0      0        2 
  16 chr16_48891700     HPrz    G    T        0      0        2 
  16 chr16_48891700     ZBoe    G    T        0      0        2 
  16 chr16_48891700     ZGre    G    T        0      0        2 
  16 chr16_48891700     ZHar    G    T        0      0        2 
  16 chr16_48891700   Sample    G    T        0      0        2 
  16 chr16_48897362     AAsi    G    A        0      0        2 
  16 chr16_48897362     AKia    G    A        0      0        2 
  16 chr16_48897362     AOna    G    A      0.5      1        2 
  16 chr16_48897362     ASom    G    A        0      0        2 
  16 chr16_48897362     HCab    G    A        0      0        2 
  16 chr16_48897362     HPrz    G    A        0      0        2 
  16 chr16_48897362     ZBoe    G    A        0      0        2 
  16 chr16_48897362     ZGre    G    A        0      0        2 
  16 chr16_48897362     ZHar    G    A        0      0        2 
  16 chr16_48897362   Sample    G    A        0      0        2 
  16 chr16_48902708     AAsi    T    C        0      0        2 
  16 chr16_48902708     AKia    T    C        0      0        2 
  16 chr16_48902708     AOna    T    C        0      0        2 
  16 chr16_48902708     ASom    T    C        0      0        2 
  16 chr16_48902708     HCab    T    C        1      2        2 
  16 chr16_48902708     HPrz    T    C        1      2        2 
  16 chr16_48902708     ZBoe    T    C        0      0        2 
  16 chr16_48902708     ZGre    T    C        0      0        2 
  16 chr16_48902708     ZHar    T    C        0      0        2 
  16 chr16_48902708   Sample    T    C        1      2        2 
  16 chr16_48920395     AAsi    T    C        0      0        2 
  16 chr16_48920395     AKia    T    C        1      2        2 
  16 chr16_48920395     AOna    T    C        1      2        2 
  16 chr16_48920395     ASom    T    C        0      0        2 
  16 chr16_48920395     HCab    T    C        0      0        2 
  16 chr16_48920395     HPrz    T    C        0      0        2 
  16 chr16_48920395     ZBoe    T    C        0      0        2 
  16 chr16_48920395     ZGre    T    C        0      0        2 
  16 chr16_48920395     ZHar    T    C        0      0        2 
  16 chr16_48920395   Sample    T    C        0      0        2 
  16 chr16_48920707     AAsi    T    A        0      0        2 
  16 chr16_48920707     AKia    T    A        1      2        2 
  16 chr16_48920707     AOna    T    A        0      0        2 
  16 chr16_48920707     ASom    T    A        0      0        2 
  16 chr16_48920707     HCab    T    A        0      0        2 
  16 chr16_48920707     HPrz    T    A        0      0        2 
  16 chr16_48920707     ZBoe    T    A        0      0        2 
  16 chr16_48920707     ZGre    T    A        0      0        2 
  16 chr16_48920707     ZHar    T    A        0      0        2 
  16 chr16_48920707   Sample    T    A        0      0        2 
  16 chr16_48921967     AAsi    C    A        0      0        2 
  16 chr16_48921967     AKia    C    A        0      0        2 
  16 chr16_48921967     AOna    C    A        0      0        2 
  16 chr16_48921967     ASom    C    A        0      0        2 
  16 chr16_48921967     HCab    C    A      0.5      1        2 
  16 chr16_48921967     HPrz    C    A        0      0        2 
  16 chr16_48921967     ZBoe    C    A        0      0        2 
  16 chr16_48921967     ZGre    C    A        0      0        2 
  16 chr16_48921967     ZHar    C    A        0      0        2 
  16 chr16_48921967   Sample    C    A        0      0        2 
  16 chr16_48924643     AAsi    T    G        0      0        2 
  16 chr16_48924643     AKia    T    G        0      0        2 
  16 chr16_48924643     AOna    T    G        0      0        2 
  16 chr16_48924643     ASom    T    G        0      0        2 
  16 chr16_48924643     HCab    T    G      0.5      1        2 
  16 chr16_48924643     HPrz    T    G        0      0        2 
  16 chr16_48924643     ZBoe    T    G        0      0        2 
  16 chr16_48924643     ZGre    T    G        0      0        2 
  16 chr16_48924643     ZHar    T    G        0      0        2 
  16 chr16_48924643   Sample    T    G        0      0        2 
  16 chr16_48929038     AAsi    A    G        0      0        2 
  16 chr16_48929038     AKia    A    G        0      0        2 
  16 chr16_48929038     AOna    A    G        0      0        2 
  16 chr16_48929038     ASom    A    G        0      0        2 
  16 chr16_48929038     HCab    A    G        0      0        2 
  16 chr16_48929038     HPrz    A    G        0      0        2 
  16 chr16_48929038     ZBoe    A    G      0.5      1        2 
  16 chr16_48929038     ZGre    A    G        0      0        2 
  16 chr16_48929038     ZHar    A    G        0      0        2 
  16 chr16_48929038   Sample    A    G        0      0        2 
  16 chr16_48933973     AAsi    T    A        0      0        2 
  16 chr16_48933973     AKia    T    A        0      0        2 
  16 chr16_48933973     AOna    T    A        0      0        2 
  16 chr16_48933973     ASom    T    A        0      0        2 
  16 chr16_48933973     HCab    T    A        1      2        2 
  16 chr16_48933973     HPrz    T    A        1      2        2 
  16 chr16_48933973     ZBoe    T    A        0      0        2 
  16 chr16_48933973     ZGre    T    A        0      0        2 
  16 chr16_48933973     ZHar    T    A        0      0        2 
  16 chr16_48933973   Sample    T    A        1      2        2 
  16 chr16_48938021     AAsi    C    T        0      0        2 
  16 chr16_48938021     AKia    C    T        0      0        2 
  16 chr16_48938021     AOna    C    T      0.5      1        2 
  16 chr16_48938021     ASom    C    T        0      0        2 
  16 chr16_48938021     HCab    C    T        0      0        2 
  16 chr16_48938021     HPrz    C    T        0      0        2 
  16 chr16_48938021     ZBoe    C    T        0      0        2 
  16 chr16_48938021     ZGre    C    T        0      0        2 
  16 chr16_48938021     ZHar    C    T        0      0        2 
  16 chr16_48938021   Sample    C    T        0      0        2 
  16 chr16_48940618     AAsi    G    A        1      2        2 
  16 chr16_48940618     AKia    G    A        0      0        2 
  16 chr16_48940618     AOna    G    A      0.5      1        2 
  16 chr16_48940618     ASom    G    A        1      2        2 
  16 chr16_48940618     HCab    G    A        0      0        2 
  16 chr16_48940618     HPrz    G    A        0      0        2 
  16 chr16_48940618     ZBoe    G    A        1      2        2 
  16 chr16_48940618     ZGre    G    A        0      0        2 
  16 chr16_48940618     ZHar    G    A        0      0        2 
  16 chr16_48940618   Sample    G    A        0      0        2 
  16 chr16_48942336     AAsi    T    C        0      0        2 
  16 chr16_48942336     AKia    T    C        0      0        2 
  16 chr16_48942336     AOna    T    C        0      0        2 
  16 chr16_48942336     ASom    T    C        0      0        2 
  16 chr16_48942336     HCab    T    C        1      2        2 
  16 chr16_48942336     HPrz    T    C        1      2        2 
  16 chr16_48942336     ZBoe    T    C        0      0        2 
  16 chr16_48942336     ZGre    T    C        0      0        2 
  16 chr16_48942336     ZHar    T    C        0      0        2 
  16 chr16_48942336   Sample    T    C        1      2        2 
  16 chr16_48955998     AAsi    T    G        0      0        2 
  16 chr16_48955998     AKia    T    G        0      0        2 
  16 chr16_48955998     AOna    T    G      0.5      1        2 
  16 chr16_48955998     ASom    T    G        0      0        2 
  16 chr16_48955998     HCab    T    G        0      0        2 
  16 chr16_48955998     HPrz    T    G        0      0        2 
  16 chr16_48955998     ZBoe    T    G        0      0        2 
  16 chr16_48955998     ZGre    T    G        0      0        2 
  16 chr16_48955998     ZHar    T    G        0      0        2 
  16 chr16_48955998   Sample    T    G        0      0        2 
  16 chr16_48957766     AAsi    T    C        0      0        2 
  16 chr16_48957766     AKia    T    C        0      0        2 
  16 chr16_48957766     AOna    T    C        0      0        2 
  16 chr16_48957766     ASom    T    C        0      0        2 
  16 chr16_48957766     HCab    T    C        0      0        2 
  16 chr16_48957766     HPrz    T    C        0      0        2 
  16 chr16_48957766     ZBoe    T    C        0      0        2 
  16 chr16_48957766     ZGre    T    C      0.5      1        2 
  16 chr16_48957766     ZHar    T    C        0      0        2 
  16 chr16_48957766   Sample    T    C        0      0        2 
  16 chr16_48960790     AAsi    G    C        0      0        2 
  16 chr16_48960790     AKia    G    C        0      0        2 
  16 chr16_48960790     AOna    G    C        0      0        2 
  16 chr16_48960790     ASom    G    C        0      0        2 
  16 chr16_48960790     HCab    G    C        0      0        2 
  16 chr16_48960790     HPrz    G    C      0.5      1        2 
  16 chr16_48960790     ZBoe    G    C        0      0        2 
  16 chr16_48960790     ZGre    G    C        0      0        2 
  16 chr16_48960790     ZHar    G    C        0      0        2 
  16 chr16_48960790   Sample    G    C        0      0        2 
  16 chr16_48965644     AAsi    G    A        0      0        2 
  16 chr16_48965644     AKia    G    A        0      0        2 
  16 chr16_48965644     AOna    G    A        0      0        2 
  16 chr16_48965644     ASom    G    A        0      0        2 
  16 chr16_48965644     HCab    G    A        0      0        2 
  16 chr16_48965644     HPrz    G    A        0      0        2 
  16 chr16_48965644     ZBoe    G    A        0      0        2 
  16 chr16_48965644     ZGre    G    A        0      0        2 
  16 chr16_48965644     ZHar    G    A      0.5      1        2 
  16 chr16_48965644   Sample    G    A        0      0        2 
  16 chr16_48969705     AAsi    T    C        0      0        2 
  16 chr16_48969705     AKia    T    C        0      0        2 
  16 chr16_48969705     AOna    T    C        0      0        2 
  16 chr16_48969705     ASom    T    C        0      0        2 
  16 chr16_48969705     HCab    T    C        0      0        2 
  16 chr16_48969705     HPrz    T    C        0      0        2 
  16 chr16_48969705     ZBoe    T    C        0      0        2 
  16 chr16_48969705     ZGre    T    C        0      0        2 
  16 chr16_48969705     ZHar    T    C        1      2        2 
  16 chr16_48969705   Sample    T    C        0      0        2 
  16 chr16_48971378     AAsi    G    C        0      0        2 
  16 chr16_48971378     AKia    G    C        0      0        2 
  16 chr16_48971378     AOna    G    C        0      0        2 
  16 chr16_48971378     ASom    G    C        0      0        2 
  16 chr16_48971378     HCab    G    C      0.5      1        2 
  16 chr16_48971378     HPrz    G    C        0      0        2 
  16 chr16_48971378     ZBoe    G    C        0      0        2 
  16 chr16_48971378     ZGre    G    C        0      0        2 
  16 chr16_48971378     ZHar    G    C        0      0        2 
  16 chr16_48971378   Sample    G    C        0      0        2 
  16 chr16_48971500     AAsi    T    A        0      0        2 
  16 chr16_48971500     AKia    T    A        0      0        2 
  16 chr16_48971500     AOna    T    A        0      0        2 
  16 chr16_48971500     ASom    T    A        0      0        2 
  16 chr16_48971500     HCab    T    A        0      0        2 
  16 chr16_48971500     HPrz    T    A        0      0        2 
  16 chr16_48971500     ZBoe    T    A        0      0        2 
  16 chr16_48971500     ZGre    T    A        1      2        2 
  16 chr16_48971500     ZHar    T    A        0      0        2 
  16 chr16_48971500   Sample    T    A        0      0        2 
  16 chr16_48976787     AAsi    T    C        1      2        2 
  16 chr16_48976787     AKia    T    C        0      0        2 
  16 chr16_48976787     AOna    T    C        0      0        2 
  16 chr16_48976787     ASom    T    C        0      0        2 
  16 chr16_48976787     HCab    T    C        0      0        2 
  16 chr16_48976787     HPrz    T    C        0      0        2 
  16 chr16_48976787     ZBoe    T    C        0      0        2 
  16 chr16_48976787     ZGre    T    C        0      0        2 
  16 chr16_48976787     ZHar    T    C        0      0        2 
  16 chr16_48976787   Sample    T    C        0      0        2 
  16 chr16_48977711     AAsi    T    G        1      2        2 
  16 chr16_48977711     AKia    T    G        0      0        2 
  16 chr16_48977711     AOna    T    G        0      0        2 
  16 chr16_48977711     ASom    T    G        0      0        2 
  16 chr16_48977711     HCab    T    G        0      0        2 
  16 chr16_48977711     HPrz    T    G        0      0        2 
  16 chr16_48977711     ZBoe    T    G        0      0        2 
  16 chr16_48977711     ZGre    T    G        0      0        2 
  16 chr16_48977711     ZHar    T    G        0      0        2 
  16 chr16_48977711   Sample    T    G        0      0        2 
  16 chr16_48982406     AAsi    T    C        0      0        2 
  16 chr16_48982406     AKia    T    C        1      2        2 
  16 chr16_48982406     AOna    T    C      0.5      1        2 
  16 chr16_48982406     ASom    T    C        0      0        2 
  16 chr16_48982406     HCab    T    C        0      0        2 
  16 chr16_48982406     HPrz    T    C        0      0        2 
  16 chr16_48982406     ZBoe    T    C        0      0        2 
  16 chr16_48982406     ZGre    T    C        0      0        2 
  16 chr16_48982406     ZHar    T    C        0      0        2 
  16 chr16_48982406   Sample    T    C        0      0        2 
  16 chr16_48984169     AAsi    G    A        0      0        2 
  16 chr16_48984169     AKia    G    A        0      0        2 
  16 chr16_48984169     AOna    G    A        0      0        2 
  16 chr16_48984169     ASom    G    A        0      0        2 
  16 chr16_48984169     HCab    G    A        0      0        2 
  16 chr16_48984169     HPrz    G    A      0.5      1        2 
  16 chr16_48984169     ZBoe    G    A        0      0        2 
  16 chr16_48984169     ZGre    G    A        0      0        2 
  16 chr16_48984169     ZHar    G    A        0      0        2 
  16 chr16_48984169   Sample    G    A        0      0        2 
  16 chr16_48986403     AAsi    G    A        0      0        2 
  16 chr16_48986403     AKia    G    A        1      2        2 
  16 chr16_48986403     AOna    G    A        1      2        2 
  16 chr16_48986403     ASom    G    A        0      0        2 
  16 chr16_48986403     HCab    G    A        0      0        2 
  16 chr16_48986403     HPrz    G    A        0      0        2 
  16 chr16_48986403     ZBoe    G    A        0      0        2 
  16 chr16_48986403     ZGre    G    A        0      0        2 
  16 chr16_48986403     ZHar    G    A        0      0        2 
  16 chr16_48986403   Sample    G    A        0      0        2 
  16 chr16_48987221     AAsi    C    A        0      0        2 
  16 chr16_48987221     AKia    C    A        0      0        2 
  16 chr16_48987221     AOna    C    A        0      0        2 
  16 chr16_48987221     ASom    C    A        0      0        2 
  16 chr16_48987221     HCab    C    A        0      0        2 
  16 chr16_48987221     HPrz    C    A      0.5      1        2 
  16 chr16_48987221     ZBoe    C    A        0      0        2 
  16 chr16_48987221     ZGre    C    A        0      0        2 
  16 chr16_48987221     ZHar    C    A        0      0        2 
  16 chr16_48987221   Sample    C    A        0      0        2 
  16 chr16_48988489     AAsi    G    A        0      0        2 
  16 chr16_48988489     AKia    G    A        0      0        2 
  16 chr16_48988489     AOna    G    A        0      0        2 
  16 chr16_48988489     ASom    G    A        0      0        2 
  16 chr16_48988489     HCab    G    A        0      0        2 
  16 chr16_48988489     HPrz    G    A        0      0        2 
  16 chr16_48988489     ZBoe    G    A      0.5      1        2 
  16 chr16_48988489     ZGre    G    A        0      0        2 
  16 chr16_48988489     ZHar    G    A        0      0        2 
  16 chr16_48988489   Sample    G    A        0      0        2 
  16 chr16_48988576     AAsi    C    G        0      0        2 
  16 chr16_48988576     AKia    C    G        0      0        2 
  16 chr16_48988576     AOna    C    G        0      0        2 
  16 chr16_48988576     ASom    C    G        0      0        2 
  16 chr16_48988576     HCab    C    G      0.5      1        2 
  16 chr16_48988576     HPrz    C    G        0      0        2 
  16 chr16_48988576     ZBoe    C    G        0      0        2 
  16 chr16_48988576     ZGre    C    G        0      0        2 
  16 chr16_48988576     ZHar    C    G        0      0        2 
  16 chr16_48988576   Sample    C    G        1      2        2 
  16 chr16_49002357     AAsi    C    T        0      0        2 
  16 chr16_49002357     AKia    C    T        1      2        2 
  16 chr16_49002357     AOna    C    T      0.5      1        2 
  16 chr16_49002357     ASom    C    T        0      0        2 
  16 chr16_49002357     HCab    C    T        0      0        2 
  16 chr16_49002357     HPrz    C    T        0      0        2 
  16 chr16_49002357     ZBoe    C    T        0      0        2 
  16 chr16_49002357     ZGre    C    T        0      0        2 
  16 chr16_49002357     ZHar    C    T        0      0        2 
  16 chr16_49002357   Sample    C    T        0      0        2 
  16 chr16_49003019     AAsi    C    A        1      2        2 
  16 chr16_49003019     AKia    C    A        0      0        2 
  16 chr16_49003019     AOna    C    A        0      0        2 
  16 chr16_49003019     ASom    C    A        1      2        2 
  16 chr16_49003019     HCab    C    A        0      0        2 
  16 chr16_49003019     HPrz    C    A        0      0        2 
  16 chr16_49003019     ZBoe    C    A        0      0        2 
  16 chr16_49003019     ZGre    C    A        0      0        2 
  16 chr16_49003019     ZHar    C    A        0      0        2 
  16 chr16_49003019   Sample    C    A        0      0        2 
  16 chr16_49003125     AAsi    G    A        0      0        2 
  16 chr16_49003125     AKia    G    A        0      0        2 
  16 chr16_49003125     AOna    G    A        0      0        2 
  16 chr16_49003125     ASom    G    A        0      0        2 
  16 chr16_49003125     HCab    G    A        1      2        2 
  16 chr16_49003125     HPrz    G    A        1      2        2 
  16 chr16_49003125     ZBoe    G    A        0      0        2 
  16 chr16_49003125     ZGre    G    A        0      0        2 
  16 chr16_49003125     ZHar    G    A        0      0        2 
  16 chr16_49003125   Sample    G    A        1      2        2 
  16 chr16_49023267     AAsi    C    T        0      0        2 
  16 chr16_49023267     AKia    C    T        0      0        2 
  16 chr16_49023267     AOna    C    T        0      0        2 
  16 chr16_49023267     ASom    C    T        0      0        2 
  16 chr16_49023267     HCab    C    T        1      2        2 
  16 chr16_49023267     HPrz    C    T        1      2        2 
  16 chr16_49023267     ZBoe    C    T        0      0        2 
  16 chr16_49023267     ZGre    C    T        0      0        2 
  16 chr16_49023267     ZHar    C    T        0      0        2 
  16 chr16_49023267   Sample    C    T        1      2        2 
  16 chr16_49054376     AAsi    T    C        0      0        2 
  16 chr16_49054376     AKia    T    C        0      0        2 
  16 chr16_49054376     AOna    T    C        0      0        2 
  16 chr16_49054376     ASom    T    C        0      0        2 
  16 chr16_49054376     HCab    T    C      0.5      1        2 
  16 chr16_49054376     HPrz    T    C        0      0        2 
  16 chr16_49054376     ZBoe    T    C        0      0        2 
  16 chr16_49054376     ZGre    T    C        0      0        2 
  16 chr16_49054376     ZHar    T    C        0      0        2 
  16 chr16_49054376   Sample    T    C        1      2        2 
  16 chr16_49055178     AAsi    G    A        0      0        2 
  16 chr16_49055178     AKia    G    A        1      2        2 
  16 chr16_49055178     AOna    G    A      0.5      1        2 
  16 chr16_49055178     ASom    G    A        0      0        2 
  16 chr16_49055178     HCab    G    A        0      0        2 
  16 chr16_49055178     HPrz    G    A        0      0        2 
  16 chr16_49055178     ZBoe    G    A        0      0        2 
  16 chr16_49055178     ZGre    G    A        0      0        2 
  16 chr16_49055178     ZHar    G    A        0      0        2 
  16 chr16_49055178   Sample    G    A        0      0        2 
  16 chr16_49064105     AAsi    A    G        0      0        2 
  16 chr16_49064105     AKia    A    G        0      0        2 
  16 chr16_49064105     AOna    A    G        0      0        2 
  16 chr16_49064105     ASom    A    G        0      0        2 
  16 chr16_49064105     HCab    A    G        1      2        2 
  16 chr16_49064105     HPrz    A    G        1      2        2 
  16 chr16_49064105     ZBoe    A    G        0      0        2 
  16 chr16_49064105     ZGre    A    G        0      0        2 
  16 chr16_49064105     ZHar    A    G        0      0        2 
  16 chr16_49064105   Sample    A    G        1      2        2 
  16 chr16_49072220     AAsi    C    T        0      0        2 
  16 chr16_49072220     AKia    C    T        0      0        2 
  16 chr16_49072220     AOna    C    T        0      0        2 
  16 chr16_49072220     ASom    C    T        0      0        2 
  16 chr16_49072220     HCab    C    T      0.5      1        2 
  16 chr16_49072220     HPrz    C    T        1      2        2 
  16 chr16_49072220     ZBoe    C    T        0      0        2 
  16 chr16_49072220     ZGre    C    T        0      0        2 
  16 chr16_49072220     ZHar    C    T        0      0        2 
  16 chr16_49072220   Sample    C    T        1      2        2 
  16 chr16_49080026     AAsi    C    A        0      0        2 
  16 chr16_49080026     AKia    C    A        0      0        2 
  16 chr16_49080026     AOna    C    A        0      0        2 
  16 chr16_49080026     ASom    C    A        0      0        2 
  16 chr16_49080026     HCab    C    A        0      0        2 
  16 chr16_49080026     HPrz    C    A        0      0        2 
  16 chr16_49080026     ZBoe    C    A      0.5      1        2 
  16 chr16_49080026     ZGre    C    A        0      0        2 
  16 chr16_49080026     ZHar    C    A        0      0        2 
  16 chr16_49080026   Sample    C    A        0      0        2 
  16 chr16_49089348     AAsi    C    G        1      2        2 
  16 chr16_49089348     AKia    C    G        0      0        2 
  16 chr16_49089348     AOna    C    G        0      0        2 
  16 chr16_49089348     ASom    C    G        1      2        2 
  16 chr16_49089348     HCab    C    G        0      0        2 
  16 chr16_49089348     HPrz    C    G        0      0        2 
  16 chr16_49089348     ZBoe    C    G        0      0        2 
  16 chr16_49089348     ZGre    C    G        0      0        2 
  16 chr16_49089348     ZHar    C    G        0      0        2 
  16 chr16_49089348   Sample    C    G        0      0        2 
  16 chr16_49098782     AAsi    C    T        0      0        2 
  16 chr16_49098782     AKia    C    T        0      0        2 
  16 chr16_49098782     AOna    C    T        0      0        2 
  16 chr16_49098782     ASom    C    T        1      2        2 
  16 chr16_49098782     HCab    C    T        0      0        2 
  16 chr16_49098782     HPrz    C    T        0      0        2 
  16 chr16_49098782     ZBoe    C    T        0      0        2 
  16 chr16_49098782     ZGre    C    T        0      0        2 
  16 chr16_49098782     ZHar    C    T        0      0        2 
  16 chr16_49098782   Sample    C    T        0      0        2 
  16 chr16_49099594     AAsi    A    G        0      0        2 
  16 chr16_49099594     AKia    A    G        0      0        2 
  16 chr16_49099594     AOna    A    G      0.5      1        2 
  16 chr16_49099594     ASom    A    G        1      2        2 
  16 chr16_49099594     HCab    A    G        0      0        2 
  16 chr16_49099594     HPrz    A    G        0      0        2 
  16 chr16_49099594     ZBoe    A    G        0      0        2 
  16 chr16_49099594     ZGre    A    G        0      0        2 
  16 chr16_49099594     ZHar    A    G        0      0        2 
  16 chr16_49099594   Sample    A    G        0      0        2 
  16 chr16_49102190     AAsi    T    C        0      0        2 
  16 chr16_49102190     AKia    T    C        0      0        2 
  16 chr16_49102190     AOna    T    C      0.5      1        2 
  16 chr16_49102190     ASom    T    C        0      0        2 
  16 chr16_49102190     HCab    T    C        0      0        2 
  16 chr16_49102190     HPrz    T    C        0      0        2 
  16 chr16_49102190     ZBoe    T    C        1      2        2 
  16 chr16_49102190     ZGre    T    C        1      2        2 
  16 chr16_49102190     ZHar    T    C        1      2        2 
  16 chr16_49102190   Sample    T    C        0      0        2 
  16 chr16_49102349     AAsi    T    C        0      0        2 
  16 chr16_49102349     AKia    T    C        0      0        2 
  16 chr16_49102349     AOna    T    C        0      0        2 
  16 chr16_49102349     ASom    T    C        0      0        2 
  16 chr16_49102349     HCab    T    C        0      0        2 
  16 chr16_49102349     HPrz    T    C        0      0        2 
  16 chr16_49102349     ZBoe    T    C        0      0        2 
  16 chr16_49102349     ZGre    T    C        0      0        2 
  16 chr16_49102349     ZHar    T    C      0.5      1        2 
  16 chr16_49102349   Sample    T    C        0      0        2 
  16 chr16_49102537     AAsi    T    C        0      0        2 
  16 chr16_49102537     AKia    T    C        0      0        2 
  16 chr16_49102537     AOna    T    C      0.5      1        2 
  16 chr16_49102537     ASom    T    C        0      0        2 
  16 chr16_49102537     HCab    T    C        0      0        2 
  16 chr16_49102537     HPrz    T    C        0      0        2 
  16 chr16_49102537     ZBoe    T    C        0      0        2 
  16 chr16_49102537     ZGre    T    C        0      0        2 
  16 chr16_49102537     ZHar    T    C        0      0        2 
  16 chr16_49102537   Sample    T    C        0      0        2 
  16 chr16_49104519     AAsi    A    G        0      0        2 
  16 chr16_49104519     AKia    A    G        0      0        2 
  16 chr16_49104519     AOna    A    G        0      0        2 
  16 chr16_49104519     ASom    A    G        0      0        2 
  16 chr16_49104519     HCab    A    G      0.5      1        2 
  16 chr16_49104519     HPrz    A    G        0      0        2 
  16 chr16_49104519     ZBoe    A    G        0      0        2 
  16 chr16_49104519     ZGre    A    G        0      0        2 
  16 chr16_49104519     ZHar    A    G        0      0        2 
  16 chr16_49104519   Sample    A    G        0      0        2 
  16 chr16_49111608     AAsi    G    T        0      0        2 
  16 chr16_49111608     AKia    G    T        1      2        2 
  16 chr16_49111608     AOna    G    T        1      2        2 
  16 chr16_49111608     ASom    G    T        0      0        2 
  16 chr16_49111608     HCab    G    T        0      0        2 
  16 chr16_49111608     HPrz    G    T        0      0        2 
  16 chr16_49111608     ZBoe    G    T        0      0        2 
  16 chr16_49111608     ZGre    G    T        0      0        2 
  16 chr16_49111608     ZHar    G    T        0      0        2 
  16 chr16_49111608   Sample    G    T        0      0        2 
  16 chr16_49121120     AAsi    G    A        0      0        2 
  16 chr16_49121120     AKia    G    A        0      0        2 
  16 chr16_49121120     AOna    G    A        0      0        2 
  16 chr16_49121120     ASom    G    A        0      0        2 
  16 chr16_49121120     HCab    G    A        1      2        2 
  16 chr16_49121120     HPrz    G    A        1      2        2 
  16 chr16_49121120     ZBoe    G    A        0      0        2 
  16 chr16_49121120     ZGre    G    A        0      0        2 
  16 chr16_49121120     ZHar    G    A        0      0        2 
  16 chr16_49121120   Sample    G    A        1      2        2 
  16 chr16_49127297     AAsi    G    A        1      2        2 
  16 chr16_49127297     AKia    G    A        0      0        2 
  16 chr16_49127297     AOna    G    A        0      0        2 
  16 chr16_49127297     ASom    G    A        1      2        2 
  16 chr16_49127297     HCab    G    A        0      0        2 
  16 chr16_49127297     HPrz    G    A        0      0        2 
  16 chr16_49127297     ZBoe    G    A        1      2        2 
  16 chr16_49127297     ZGre    G    A        1      2        2 
  16 chr16_49127297     ZHar    G    A        1      2        2 
  16 chr16_49127297   Sample    G    A        0      0        2 
  16 chr16_49128802     AAsi    T    C        0      0        2 
  16 chr16_49128802     AKia    T    C        0      0        2 
  16 chr16_49128802     AOna    T    C        0      0        2 
  16 chr16_49128802     ASom    T    C        0      0        2 
  16 chr16_49128802     HCab    T    C        0      0        2 
  16 chr16_49128802     HPrz    T    C        0      0        2 
  16 chr16_49128802     ZBoe    T    C      0.5      1        2 
  16 chr16_49128802     ZGre    T    C        0      0        2 
  16 chr16_49128802     ZHar    T    C        0      0        2 
  16 chr16_49128802   Sample    T    C        0      0        2 
  16 chr16_49132520     AAsi    T    G        0      0        2 
  16 chr16_49132520     AKia    T    G        0      0        2 
  16 chr16_49132520     AOna    T    G        0      0        2 
  16 chr16_49132520     ASom    T    G        0      0        2 
  16 chr16_49132520     HCab    T    G        1      2        2 
  16 chr16_49132520     HPrz    T    G        1      2        2 
  16 chr16_49132520     ZBoe    T    G        0      0        2 
  16 chr16_49132520     ZGre    T    G        0      0        2 
  16 chr16_49132520     ZHar    T    G        0      0        2 
  16 chr16_49132520   Sample    T    G        1      2        2 
  16 chr16_49155809     AAsi    G    A        0      0        2 
  16 chr16_49155809     AKia    G    A        0      0        2 
  16 chr16_49155809     AOna    G    A        0      0        2 
  16 chr16_49155809     ASom    G    A        0      0        2 
  16 chr16_49155809     HCab    G    A        0      0        2 
  16 chr16_49155809     HPrz    G    A        0      0        2 
  16 chr16_49155809     ZBoe    G    A        0      0        2 
  16 chr16_49155809     ZGre    G    A        0      0        2 
  16 chr16_49155809     ZHar    G    A        1      2        2 
  16 chr16_49155809   Sample    G    A        0      0        2 
  16 chr16_49164255     AAsi    C    G        0      0        2 
  16 chr16_49164255     AKia    C    G        0      0        2 
  16 chr16_49164255     AOna    C    G        0      0        2 
  16 chr16_49164255     ASom    C    G        0      0        2 
  16 chr16_49164255     HCab    C    G        0      0        2 
  16 chr16_49164255     HPrz    C    G      0.5      1        2 
  16 chr16_49164255     ZBoe    C    G        0      0        2 
  16 chr16_49164255     ZGre    C    G        0      0        2 
  16 chr16_49164255     ZHar    C    G        0      0        2 
  16 chr16_49164255   Sample    C    G        1      2        2 
  16 chr16_49167430     AAsi    T    C        0      0        2 
  16 chr16_49167430     AKia    T    C        0      0        2 
  16 chr16_49167430     AOna    T    C      0.5      1        2 
  16 chr16_49167430     ASom    T    C        0      0        2 
  16 chr16_49167430     HCab    T    C        0      0        2 
  16 chr16_49167430     HPrz    T    C        0      0        2 
  16 chr16_49167430     ZBoe    T    C        0      0        2 
  16 chr16_49167430     ZGre    T    C        0      0        2 
  16 chr16_49167430     ZHar    T    C        0      0        2 
  16 chr16_49167430   Sample    T    C        0      0        2 
  16 chr16_49172060     AAsi    G    A        0      0        2 
  16 chr16_49172060     AKia    G    A        0      0        2 
  16 chr16_49172060     AOna    G    A        0      0        2 
  16 chr16_49172060     ASom    G    A        0      0        2 
  16 chr16_49172060     HCab    G    A        0      0        2 
  16 chr16_49172060     HPrz    G    A        0      0        2 
  16 chr16_49172060     ZBoe    G    A        0      0        2 
  16 chr16_49172060     ZGre    G    A      0.5      1        2 
  16 chr16_49172060     ZHar    G    A        0      0        2 
  16 chr16_49172060   Sample    G    A        0      0        2 
  16 chr16_49182297     AAsi    T    A        0      0        2 
  16 chr16_49182297     AKia    T    A        0      0        2 
  16 chr16_49182297     AOna    T    A        0      0        2 
  16 chr16_49182297     ASom    T    A        0      0        2 
  16 chr16_49182297     HCab    T    A        1      2        2 
  16 chr16_49182297     HPrz    T    A        1      2        2 
  16 chr16_49182297     ZBoe    T    A        0      0        2 
  16 chr16_49182297     ZGre    T    A        0      0        2 
  16 chr16_49182297     ZHar    T    A        0      0        2 
  16 chr16_49182297   Sample    T    A        1      2        2 
  16 chr16_49189302     AAsi    G    C        0      0        2 
  16 chr16_49189302     AKia    G    C        0      0        2 
  16 chr16_49189302     AOna    G    C        0      0        2 
  16 chr16_49189302     ASom    G    C        0      0        2 
  16 chr16_49189302     HCab    G    C      0.5      1        2 
  16 chr16_49189302     HPrz    G    C        0      0        2 
  16 chr16_49189302     ZBoe    G    C        0      0        2 
  16 chr16_49189302     ZGre    G    C        0      0        2 
  16 chr16_49189302     ZHar    G    C        0      0        2 
  16 chr16_49189302   Sample    G    C        0      0        2 
  16 chr16_49214433     AAsi    C    T        0      0        2 
  16 chr16_49214433     AKia    C    T        0      0        2 
  16 chr16_49214433     AOna    C    T      0.5      1        2 
  16 chr16_49214433     ASom    C    T        0      0        2 
  16 chr16_49214433     HCab    C    T        0      0        2 
  16 chr16_49214433     HPrz    C    T        0      0        2 
  16 chr16_49214433     ZBoe    C    T        0      0        2 
  16 chr16_49214433     ZGre    C    T        0      0        2 
  16 chr16_49214433     ZHar    C    T        0      0        2 
  16 chr16_49214433   Sample    C    T        0      0        2 
  16 chr16_49220860     AAsi    G    A        0      0        2 
  16 chr16_49220860     AKia    G    A        0      0        2 
  16 chr16_49220860     AOna    G    A        0      0        2 
  16 chr16_49220860     ASom    G    A        0      0        2 
  16 chr16_49220860     HCab    G    A        1      2        2 
  16 chr16_49220860     HPrz    G    A        1      2        2 
  16 chr16_49220860     ZBoe    G    A        0      0        2 
  16 chr16_49220860     ZGre    G    A        0      0        2 
  16 chr16_49220860     ZHar    G    A        0      0        2 
  16 chr16_49220860   Sample    G    A        1      2        2 
  16 chr16_49221946     AAsi    C    A        0      0        2 
  16 chr16_49221946     AKia    C    A        0      0        2 
  16 chr16_49221946     AOna    C    A      0.5      1        2 
  16 chr16_49221946     ASom    C    A        0      0        2 
  16 chr16_49221946     HCab    C    A        0      0        2 
  16 chr16_49221946     HPrz    C    A        0      0        2 
  16 chr16_49221946     ZBoe    C    A        0      0        2 
  16 chr16_49221946     ZGre    C    A        0      0        2 
  16 chr16_49221946     ZHar    C    A        0      0        2 
  16 chr16_49221946   Sample    C    A        0      0        2 
  16 chr16_49222786     AAsi    T    C        0      0        2 
  16 chr16_49222786     AKia    T    C        0      0        2 
  16 chr16_49222786     AOna    T    C      0.5      1        2 
  16 chr16_49222786     ASom    T    C        0      0        2 
  16 chr16_49222786     HCab    T    C        0      0        2 
  16 chr16_49222786     HPrz    T    C        0      0        2 
  16 chr16_49222786     ZBoe    T    C        0      0        2 
  16 chr16_49222786     ZGre    T    C        0      0        2 
  16 chr16_49222786     ZHar    T    C        0      0        2 
  16 chr16_49222786   Sample    T    C        0      0        2 
  16 chr16_49230426     AAsi    T    C        0      0        2 
  16 chr16_49230426     AKia    T    C        1      2        2 
  16 chr16_49230426     AOna    T    C      0.5      1        2 
  16 chr16_49230426     ASom    T    C        0      0        2 
  16 chr16_49230426     HCab    T    C        0      0        2 
  16 chr16_49230426     HPrz    T    C        0      0        2 
  16 chr16_49230426     ZBoe    T    C        0      0        2 
  16 chr16_49230426     ZGre    T    C        0      0        2 
  16 chr16_49230426     ZHar    T    C        0      0        2 
  16 chr16_49230426   Sample    T    C        0      0        2 
  16 chr16_49248502     AAsi    C    T        0      0        2 
  16 chr16_49248502     AKia    C    T        0      0        2 
  16 chr16_49248502     AOna    C    T        0      0        2 
  16 chr16_49248502     ASom    C    T        0      0        2 
  16 chr16_49248502     HCab    C    T        0      0        2 
  16 chr16_49248502     HPrz    C    T        0      0        2 
  16 chr16_49248502     ZBoe    C    T        0      0        2 
  16 chr16_49248502     ZGre    C    T        0      0        2 
  16 chr16_49248502     ZHar    C    T      0.5      1        2 
  16 chr16_49248502   Sample    C    T        0      0        2 
  16 chr16_49257307     AAsi    T    G        0      0        2 
  16 chr16_49257307     AKia    T    G        0      0        2 
  16 chr16_49257307     AOna    T    G        0      0        2 
  16 chr16_49257307     ASom    T    G        0      0        2 
  16 chr16_49257307     HCab    T    G      0.5      1        2 
  16 chr16_49257307     HPrz    T    G      0.5      1        2 
  16 chr16_49257307     ZBoe    T    G        0      0        2 
  16 chr16_49257307     ZGre    T    G        0      0        2 
  16 chr16_49257307     ZHar    T    G        0      0        2 
  16 chr16_49257307   Sample    T    G        0      0        2 
  16 chr16_49259906     AAsi    G    A        0      0        2 
  16 chr16_49259906     AKia    G    A        0      0        2 
  16 chr16_49259906     AOna    G    A      0.5      1        2 
  16 chr16_49259906     ASom    G    A        0      0        2 
  16 chr16_49259906     HCab    G    A        0      0        2 
  16 chr16_49259906     HPrz    G    A        0      0        2 
  16 chr16_49259906     ZBoe    G    A        0      0        2 
  16 chr16_49259906     ZGre    G    A        0      0        2 
  16 chr16_49259906     ZHar    G    A        0      0        2 
  16 chr16_49259906   Sample    G    A        0      0        2 
  16 chr16_49260704     AAsi    A    G        0      0        2 
  16 chr16_49260704     AKia    A    G        0      0        2 
  16 chr16_49260704     AOna    A    G        0      0        2 
  16 chr16_49260704     ASom    A    G        0      0        2 
  16 chr16_49260704     HCab    A    G        1      2        2 
  16 chr16_49260704     HPrz    A    G        1      2        2 
  16 chr16_49260704     ZBoe    A    G        0      0        2 
  16 chr16_49260704     ZGre    A    G        0      0        2 
  16 chr16_49260704     ZHar    A    G        0      0        2 
  16 chr16_49260704   Sample    A    G        1      2        2 
  16 chr16_49263584     AAsi    G    A        0      0        2 
  16 chr16_49263584     AKia    G    A        0      0        2 
  16 chr16_49263584     AOna    G    A        0      0        2 
  16 chr16_49263584     ASom    G    A        0      0        2 
  16 chr16_49263584     HCab    G    A        1      2        2 
  16 chr16_49263584     HPrz    G    A        1      2        2 
  16 chr16_49263584     ZBoe    G    A        0      0        2 
  16 chr16_49263584     ZGre    G    A        0      0        2 
  16 chr16_49263584     ZHar    G    A        0      0        2 
  16 chr16_49263584   Sample    G    A        1      2        2 
  16 chr16_49266785     AAsi    A    G        0      0        2 
  16 chr16_49266785     AKia    A    G        0      0        2 
  16 chr16_49266785     AOna    A    G        0      0        2 
  16 chr16_49266785     ASom    A    G        1      2        2 
  16 chr16_49266785     HCab    A    G        0      0        2 
  16 chr16_49266785     HPrz    A    G        0      0        2 
  16 chr16_49266785     ZBoe    A    G        0      0        2 
  16 chr16_49266785     ZGre    A    G        0      0        2 
  16 chr16_49266785     ZHar    A    G        0      0        2 
  16 chr16_49266785   Sample    A    G        0      0        2 
  16 chr16_49271368     AAsi    T    C        1      2        2 
  16 chr16_49271368     AKia    T    C        0      0        2 
  16 chr16_49271368     AOna    T    C        0      0        2 
  16 chr16_49271368     ASom    T    C        0      0        2 
  16 chr16_49271368     HCab    T    C        0      0        2 
  16 chr16_49271368     HPrz    T    C        0      0        2 
  16 chr16_49271368     ZBoe    T    C        0      0        2 
  16 chr16_49271368     ZGre    T    C        0      0        2 
  16 chr16_49271368     ZHar    T    C        0      0        2 
  16 chr16_49271368   Sample    T    C        0      0        2 
  16 chr16_49271932     AAsi    G    T        0      0        2 
  16 chr16_49271932     AKia    G    T        0      0        2 
  16 chr16_49271932     AOna    G    T        0      0        2 
  16 chr16_49271932     ASom    G    T        0      0        2 
  16 chr16_49271932     HCab    G    T        0      0        2 
  16 chr16_49271932     HPrz    G    T        0      0        2 
  16 chr16_49271932     ZBoe    G    T        0      0        2 
  16 chr16_49271932     ZGre    G    T        1      2        2 
  16 chr16_49271932     ZHar    G    T        0      0        2 
  16 chr16_49271932   Sample    G    T        0      0        2 
  16 chr16_49272557     AAsi    T    C        0      0        2 
  16 chr16_49272557     AKia    T    C        0      0        2 
  16 chr16_49272557     AOna    T    C        0      0        2 
  16 chr16_49272557     ASom    T    C        0      0        2 
  16 chr16_49272557     HCab    T    C        1      2        2 
  16 chr16_49272557     HPrz    T    C        1      2        2 
  16 chr16_49272557     ZBoe    T    C        0      0        2 
  16 chr16_49272557     ZGre    T    C        0      0        2 
  16 chr16_49272557     ZHar    T    C        0      0        2 
  16 chr16_49272557   Sample    T    C        1      2        2 
  16 chr16_49283159     AAsi    C    T        0      0        2 
  16 chr16_49283159     AKia    C    T        0      0        2 
  16 chr16_49283159     AOna    C    T        0      0        2 
  16 chr16_49283159     ASom    C    T        0      0        2 
  16 chr16_49283159     HCab    C    T        0      0        2 
  16 chr16_49283159     HPrz    C    T        0      0        2 
  16 chr16_49283159     ZBoe    C    T      0.5      1        2 
  16 chr16_49283159     ZGre    C    T        0      0        2 
  16 chr16_49283159     ZHar    C    T        0      0        2 
  16 chr16_49283159   Sample    C    T        0      0        2 
  16 chr16_49304485     AAsi    A    G        0      0        2 
  16 chr16_49304485     AKia    A    G        0      0        2 
  16 chr16_49304485     AOna    A    G        0      0        2 
  16 chr16_49304485     ASom    A    G        0      0        2 
  16 chr16_49304485     HCab    A    G        0      0        2 
  16 chr16_49304485     HPrz    A    G        0      0        2 
  16 chr16_49304485     ZBoe    A    G        0      0        2 
  16 chr16_49304485     ZGre    A    G        0      0        2 
  16 chr16_49304485     ZHar    A    G      0.5      1        2 
  16 chr16_49304485   Sample    A    G        0      0        2 
  16 chr16_49308267     AAsi    G    A        0      0        2 
  16 chr16_49308267     AKia    G    A        0      0        2 
  16 chr16_49308267     AOna    G    A        0      0        2 
  16 chr16_49308267     ASom    G    A        0      0        2 
  16 chr16_49308267     HCab    G    A        0      0        2 
  16 chr16_49308267     HPrz    G    A        0      0        2 
  16 chr16_49308267     ZBoe    G    A        0      0        2 
  16 chr16_49308267     ZGre    G    A        0      0        2 
  16 chr16_49308267     ZHar    G    A      0.5      1        2 
  16 chr16_49308267   Sample    G    A        0      0        2 
  16 chr16_49308500     AAsi    C    T        0      0        2 
  16 chr16_49308500     AKia    C    T        0      0        2 
  16 chr16_49308500     AOna    C    T        0      0        2 
  16 chr16_49308500     ASom    C    T        0      0        2 
  16 chr16_49308500     HCab    C    T        1      2        2 
  16 chr16_49308500     HPrz    C    T        1      2        2 
  16 chr16_49308500     ZBoe    C    T        0      0        2 
  16 chr16_49308500     ZGre    C    T        0      0        2 
  16 chr16_49308500     ZHar    C    T        0      0        2 
  16 chr16_49308500   Sample    C    T        1      2        2 
  16 chr16_49309428     AAsi    C    A        0      0        2 
  16 chr16_49309428     AKia    C    A        0      0        2 
  16 chr16_49309428     AOna    C    A        0      0        2 
  16 chr16_49309428     ASom    C    A        0      0        2 
  16 chr16_49309428     HCab    C    A        1      2        2 
  16 chr16_49309428     HPrz    C    A        1      2        2 
  16 chr16_49309428     ZBoe    C    A        0      0        2 
  16 chr16_49309428     ZGre    C    A        0      0        2 
  16 chr16_49309428     ZHar    C    A        0      0        2 
  16 chr16_49309428   Sample    C    A        1      2        2 
  16 chr16_49316171     AAsi    C    T        0      0        2 
  16 chr16_49316171     AKia    C    T        0      0        2 
  16 chr16_49316171     AOna    C    T        0      0        2 
  16 chr16_49316171     ASom    C    T        0      0        2 
  16 chr16_49316171     HCab    C    T        0      0        2 
  16 chr16_49316171     HPrz    C    T        0      0        2 
  16 chr16_49316171     ZBoe    C    T      0.5      1        2 
  16 chr16_49316171     ZGre    C    T        0      0        2 
  16 chr16_49316171     ZHar    C    T        0      0        2 
  16 chr16_49316171   Sample    C    T        0      0        2 
  16 chr16_49330048     AAsi    A    G        0      0        2 
  16 chr16_49330048     AKia    A    G        0      0        2 
  16 chr16_49330048     AOna    A    G        0      0        2 
  16 chr16_49330048     ASom    A    G        0      0        2 
  16 chr16_49330048     HCab    A    G        1      2        2 
  16 chr16_49330048     HPrz    A    G        1      2        2 
  16 chr16_49330048     ZBoe    A    G        0      0        2 
  16 chr16_49330048     ZGre    A    G        0      0        2 
  16 chr16_49330048     ZHar    A    G        0      0        2 
  16 chr16_49330048   Sample    A    G        1      2        2 
  16 chr16_49330818     AAsi    A    G        0      0        2 
  16 chr16_49330818     AKia    A    G        0      0        2 
  16 chr16_49330818     AOna    A    G        0      0        2 
  16 chr16_49330818     ASom    A    G        0      0        2 
  16 chr16_49330818     HCab    A    G      0.5      1        2 
  16 chr16_49330818     HPrz    A    G        0      0        2 
  16 chr16_49330818     ZBoe    A    G        0      0        2 
  16 chr16_49330818     ZGre    A    G        0      0        2 
  16 chr16_49330818     ZHar    A    G        0      0        2 
  16 chr16_49330818   Sample    A    G        0      0        2 
  16 chr16_49333711     AAsi    A    C        0      0        2 
  16 chr16_49333711     AKia    A    C        0      0        2 
  16 chr16_49333711     AOna    A    C        0      0        2 
  16 chr16_49333711     ASom    A    C        0      0        2 
  16 chr16_49333711     HCab    A    C      0.5      1        2 
  16 chr16_49333711     HPrz    A    C        0      0        2 
  16 chr16_49333711     ZBoe    A    C        0      0        2 
  16 chr16_49333711     ZGre    A    C        0      0        2 
  16 chr16_49333711     ZHar    A    C        0      0        2 
  16 chr16_49333711   Sample    A    C        0      0        2 
  16 chr16_49337365     AAsi    T    C        0      0        2 
  16 chr16_49337365     AKia    T    C        0      0        2 
  16 chr16_49337365     AOna    T    C        0      0        2 
  16 chr16_49337365     ASom    T    C        0      0        2 
  16 chr16_49337365     HCab    T    C        0      0        2 
  16 chr16_49337365     HPrz    T    C        0      0        2 
  16 chr16_49337365     ZBoe    T    C        0      0        2 
  16 chr16_49337365     ZGre    T    C      0.5      1        2 
  16 chr16_49337365     ZHar    T    C        0      0        2 
  16 chr16_49337365   Sample    T    C        0      0        2 
  16 chr16_49340104     AAsi    G    T        0      0        2 
  16 chr16_49340104     AKia    G    T        0      0        2 
  16 chr16_49340104     AOna    G    T        0      0        2 
  16 chr16_49340104     ASom    G    T        0      0        2 
  16 chr16_49340104     HCab    G    T        0      0        2 
  16 chr16_49340104     HPrz    G    T        0      0        2 
  16 chr16_49340104     ZBoe    G    T        1      2        2 
  16 chr16_49340104     ZGre    G    T        0      0        2 
  16 chr16_49340104     ZHar    G    T        0      0        2 
  16 chr16_49340104   Sample    G    T        0      0        2 
  16 chr16_49342151     AAsi    C    A        0      0        2 
  16 chr16_49342151     AKia    C    A        0      0        2 
  16 chr16_49342151     AOna    C    A        0      0        2 
  16 chr16_49342151     ASom    C    A        0      0        2 
  16 chr16_49342151     HCab    C    A        1      2        2 
  16 chr16_49342151     HPrz    C    A        1      2        2 
  16 chr16_49342151     ZBoe    C    A        0      0        2 
  16 chr16_49342151     ZGre    C    A        0      0        2 
  16 chr16_49342151     ZHar    C    A        0      0        2 
  16 chr16_49342151   Sample    C    A        1      2        2 
  16 chr16_49344659     AAsi    A    G        0      0        2 
  16 chr16_49344659     AKia    A    G        0      0        2 
  16 chr16_49344659     AOna    A    G        0      0        2 
  16 chr16_49344659     ASom    A    G        0      0        2 
  16 chr16_49344659     HCab    A    G      0.5      1        2 
  16 chr16_49344659     HPrz    A    G        1      2        2 
  16 chr16_49344659     ZBoe    A    G        0      0        2 
  16 chr16_49344659     ZGre    A    G        0      0        2 
  16 chr16_49344659     ZHar    A    G        0      0        2 
  16 chr16_49344659   Sample    A    G        1      2        2 
  16 chr16_49349827     AAsi    A    C        0      0        2 
  16 chr16_49349827     AKia    A    C        0      0        2 
  16 chr16_49349827     AOna    A    C        0      0        2 
  16 chr16_49349827     ASom    A    C        0      0        2 
  16 chr16_49349827     HCab    A    C        0      0        2 
  16 chr16_49349827     HPrz    A    C        0      0        2 
  16 chr16_49349827     ZBoe    A    C        0      0        2 
  16 chr16_49349827     ZGre    A    C      0.5      1        2 
  16 chr16_49349827     ZHar    A    C        0      0        2 
  16 chr16_49349827   Sample    A    C        0      0        2 
  16 chr16_49355188     AAsi    C    T        0      0        2 
  16 chr16_49355188     AKia    C    T        0      0        2 
  16 chr16_49355188     AOna    C    T        0      0        2 
  16 chr16_49355188     ASom    C    T        0      0        2 
  16 chr16_49355188     HCab    C    T        1      2        2 
  16 chr16_49355188     HPrz    C    T        1      2        2 
  16 chr16_49355188     ZBoe    C    T        0      0        2 
  16 chr16_49355188     ZGre    C    T        0      0        2 
  16 chr16_49355188     ZHar    C    T        0      0        2 
  16 chr16_49355188   Sample    C    T        1      2        2 
  16 chr16_49364636     AAsi    A    G        1      2        2 
  16 chr16_49364636     AKia    A    G        0      0        2 
  16 chr16_49364636     AOna    A    G        0      0        2 
  16 chr16_49364636     ASom    A    G        1      2        2 
  16 chr16_49364636     HCab    A    G        0      0        2 
  16 chr16_49364636     HPrz    A    G        0      0        2 
  16 chr16_49364636     ZBoe    A    G        0      0        2 
  16 chr16_49364636     ZGre    A    G        0      0        2 
  16 chr16_49364636     ZHar    A    G        0      0        2 
  16 chr16_49364636   Sample    A    G        0      0        2 
  16 chr16_49364686     AAsi    C    G        1      2        2 
  16 chr16_49364686     AKia    C    G        0      0        2 
  16 chr16_49364686     AOna    C    G        0      0        2 
  16 chr16_49364686     ASom    C    G        1      2        2 
  16 chr16_49364686     HCab    C    G        0      0        2 
  16 chr16_49364686     HPrz    C    G        0      0        2 
  16 chr16_49364686     ZBoe    C    G        0      0        2 
  16 chr16_49364686     ZGre    C    G        0      0        2 
  16 chr16_49364686     ZHar    C    G        0      0        2 
  16 chr16_49364686   Sample    C    G        0      0        2 
  16 chr16_49365767     AAsi    G    C        0      0        2 
  16 chr16_49365767     AKia    G    C        0      0        2 
  16 chr16_49365767     AOna    G    C        0      0        2 
  16 chr16_49365767     ASom    G    C        0      0        2 
  16 chr16_49365767     HCab    G    C        0      0        2 
  16 chr16_49365767     HPrz    G    C        0      0        2 
  16 chr16_49365767     ZBoe    G    C        0      0        2 
  16 chr16_49365767     ZGre    G    C      0.5      1        2 
  16 chr16_49365767     ZHar    G    C        0      0        2 
  16 chr16_49365767   Sample    G    C        0      0        2 
  16 chr16_49382530     AAsi    C    G        1      2        2 
  16 chr16_49382530     AKia    C    G        0      0        2 
  16 chr16_49382530     AOna    C    G        0      0        2 
  16 chr16_49382530     ASom    C    G        1      2        2 
  16 chr16_49382530     HCab    C    G        1      2        2 
  16 chr16_49382530     HPrz    C    G        1      2        2 
  16 chr16_49382530     ZBoe    C    G        0      0        2 
  16 chr16_49382530     ZGre    C    G        0      0        2 
  16 chr16_49382530     ZHar    C    G        0      0        2 
  16 chr16_49382530   Sample    C    G        1      2        2 
  16 chr16_49386893     AAsi    G    A        0      0        2 
  16 chr16_49386893     AKia    G    A        0      0        2 
  16 chr16_49386893     AOna    G    A        0      0        2 
  16 chr16_49386893     ASom    G    A        0      0        2 
  16 chr16_49386893     HCab    G    A        1      2        2 
  16 chr16_49386893     HPrz    G    A        1      2        2 
  16 chr16_49386893     ZBoe    G    A        0      0        2 
  16 chr16_49386893     ZGre    G    A        0      0        2 
  16 chr16_49386893     ZHar    G    A        0      0        2 
  16 chr16_49386893   Sample    G    A        0      0        2 
  16 chr16_49392705     AAsi    A    T        0      0        2 
  16 chr16_49392705     AKia    A    T        0      0        2 
  16 chr16_49392705     AOna    A    T        0      0        2 
  16 chr16_49392705     ASom    A    T        0      0        2 
  16 chr16_49392705     HCab    A    T      0.5      1        2 
  16 chr16_49392705     HPrz    A    T        0      0        2 
  16 chr16_49392705     ZBoe    A    T        0      0        2 
  16 chr16_49392705     ZGre    A    T        0      0        2 
  16 chr16_49392705     ZHar    A    T        0      0        2 
  16 chr16_49392705   Sample    A    T        1      2        2 
  16 chr16_49394448     AAsi    T    A        0      0        2 
  16 chr16_49394448     AKia    T    A        0      0        2 
  16 chr16_49394448     AOna    T    A        0      0        2 
  16 chr16_49394448     ASom    T    A        0      0        2 
  16 chr16_49394448     HCab    T    A        0      0        2 
  16 chr16_49394448     HPrz    T    A        0      0        2 
  16 chr16_49394448     ZBoe    T    A        0      0        2 
  16 chr16_49394448     ZGre    T    A        0      0        2 
  16 chr16_49394448     ZHar    T    A        1      2        2 
  16 chr16_49394448   Sample    T    A        0      0        2 
  16 chr16_49395182     AAsi    T    G        0      0        2 
  16 chr16_49395182     AKia    T    G        0      0        2 
  16 chr16_49395182     AOna    T    G        0      0        2 
  16 chr16_49395182     ASom    T    G        0      0        2 
  16 chr16_49395182     HCab    T    G        0      0        2 
  16 chr16_49395182     HPrz    T    G        0      0        2 
  16 chr16_49395182     ZBoe    T    G        0      0        2 
  16 chr16_49395182     ZGre    T    G        0      0        2 
  16 chr16_49395182     ZHar    T    G        1      2        2 
  16 chr16_49395182   Sample    T    G        0      0        2 
  16 chr16_49395249     AAsi    G    A        0      0        2 
  16 chr16_49395249     AKia    G    A        0      0        2 
  16 chr16_49395249     AOna    G    A        0      0        2 
  16 chr16_49395249     ASom    G    A        0      0        2 
  16 chr16_49395249     HCab    G    A        0      0        2 
  16 chr16_49395249     HPrz    G    A        0      0        2 
  16 chr16_49395249     ZBoe    G    A        0      0        2 
  16 chr16_49395249     ZGre    G    A        1      2        2 
  16 chr16_49395249     ZHar    G    A        0      0        2 
  16 chr16_49395249   Sample    G    A        0      0        2 
  16 chr16_49400148     AAsi    C    T        0      0        2 
  16 chr16_49400148     AKia    C    T        0      0        2 
  16 chr16_49400148     AOna    C    T        0      0        2 
  16 chr16_49400148     ASom    C    T        0      0        2 
  16 chr16_49400148     HCab    C    T        1      2        2 
  16 chr16_49400148     HPrz    C    T        1      2        2 
  16 chr16_49400148     ZBoe    C    T        0      0        2 
  16 chr16_49400148     ZGre    C    T        0      0        2 
  16 chr16_49400148     ZHar    C    T        0      0        2 
  16 chr16_49400148   Sample    C    T        1      2        2 
  16 chr16_49400174     AAsi    G    A        1      2        2 
  16 chr16_49400174     AKia    G    A        0      0        2 
  16 chr16_49400174     AOna    G    A        0      0        2 
  16 chr16_49400174     ASom    G    A        1      2        2 
  16 chr16_49400174     HCab    G    A        0      0        2 
  16 chr16_49400174     HPrz    G    A        0      0        2 
  16 chr16_49400174     ZBoe    G    A        1      2        2 
  16 chr16_49400174     ZGre    G    A        1      2        2 
  16 chr16_49400174     ZHar    G    A        1      2        2 
  16 chr16_49400174   Sample    G    A        0      0        2 
  16 chr16_49403913     AAsi    G    A        1      2        2 
  16 chr16_49403913     AKia    G    A        0      0        2 
  16 chr16_49403913     AOna    G    A        0      0        2 
  16 chr16_49403913     ASom    G    A        1      2        2 
  16 chr16_49403913     HCab    G    A        0      0        2 
  16 chr16_49403913     HPrz    G    A        0      0        2 
  16 chr16_49403913     ZBoe    G    A        1      2        2 
  16 chr16_49403913     ZGre    G    A        1      2        2 
  16 chr16_49403913     ZHar    G    A        1      2        2 
  16 chr16_49403913   Sample    G    A        0      0        2 
  16 chr16_49405745     AAsi    G    A        0      0        2 
  16 chr16_49405745     AKia    G    A        1      2        2 
  16 chr16_49405745     AOna    G    A        1      2        2 
  16 chr16_49405745     ASom    G    A        0      0        2 
  16 chr16_49405745     HCab    G    A        0      0        2 
  16 chr16_49405745     HPrz    G    A        0      0        2 
  16 chr16_49405745     ZBoe    G    A        0      0        2 
  16 chr16_49405745     ZGre    G    A        0      0        2 
  16 chr16_49405745     ZHar    G    A        0      0        2 
  16 chr16_49405745   Sample    G    A        0      0        2 
  16 chr16_49407224     AAsi    G    T        0      0        2 
  16 chr16_49407224     AKia    G    T        0      0        2 
  16 chr16_49407224     AOna    G    T        0      0        2 
  16 chr16_49407224     ASom    G    T        0      0        2 
  16 chr16_49407224     HCab    G    T        0      0        2 
  16 chr16_49407224     HPrz    G    T        0      0        2 
  16 chr16_49407224     ZBoe    G    T      0.5      1        2 
  16 chr16_49407224     ZGre    G    T        0      0        2 
  16 chr16_49407224     ZHar    G    T        0      0        2 
  16 chr16_49407224   Sample    G    T        0      0        2 
  16 chr16_49412312     AAsi    T    G        0      0        2 
  16 chr16_49412312     AKia    T    G        0      0        2 
  16 chr16_49412312     AOna    T    G        0      0        2 
  16 chr16_49412312     ASom    T    G        0      0        2 
  16 chr16_49412312     HCab    T    G        0      0        2 
  16 chr16_49412312     HPrz    T    G        0      0        2 
  16 chr16_49412312     ZBoe    T    G        0      0        2 
  16 chr16_49412312     ZGre    T    G        0      0        2 
  16 chr16_49412312     ZHar    T    G      0.5      1        2 
  16 chr16_49412312   Sample    T    G        0      0        2 
  16 chr16_49412489     AAsi    A    G        0      0        2 
  16 chr16_49412489     AKia    A    G        0      0        2 
  16 chr16_49412489     AOna    A    G        0      0        2 
  16 chr16_49412489     ASom    A    G        0      0        2 
  16 chr16_49412489     HCab    A    G        1      2        2 
  16 chr16_49412489     HPrz    A    G        1      2        2 
  16 chr16_49412489     ZBoe    A    G        0      0        2 
  16 chr16_49412489     ZGre    A    G        0      0        2 
  16 chr16_49412489     ZHar    A    G        0      0        2 
  16 chr16_49412489   Sample    A    G        1      2        2 
  16 chr16_49413167     AAsi    T    C        0      0        2 
  16 chr16_49413167     AKia    T    C        1      2        2 
  16 chr16_49413167     AOna    T    C        1      2        2 
  16 chr16_49413167     ASom    T    C        0      0        2 
  16 chr16_49413167     HCab    T    C        0      0        2 
  16 chr16_49413167     HPrz    T    C        0      0        2 
  16 chr16_49413167     ZBoe    T    C        0      0        2 
  16 chr16_49413167     ZGre    T    C        0      0        2 
  16 chr16_49413167     ZHar    T    C        0      0        2 
  16 chr16_49413167   Sample    T    C        0      0        2 
  16 chr16_49418294     AAsi    C    T        0      0        2 
  16 chr16_49418294     AKia    C    T        0      0        2 
  16 chr16_49418294     AOna    C    T        0      0        2 
  16 chr16_49418294     ASom    C    T        0      0        2 
  16 chr16_49418294     HCab    C    T        1      2        2 
  16 chr16_49418294     HPrz    C    T        1      2        2 
  16 chr16_49418294     ZBoe    C    T        0      0        2 
  16 chr16_49418294     ZGre    C    T        0      0        2 
  16 chr16_49418294     ZHar    C    T        0      0        2 
  16 chr16_49418294   Sample    C    T        1      2        2 
  16 chr16_49423805     AAsi    G    A        0      0        2 
  16 chr16_49423805     AKia    G    A        0      0        2 
  16 chr16_49423805     AOna    G    A        0      0        2 
  16 chr16_49423805     ASom    G    A        0      0        2 
  16 chr16_49423805     HCab    G    A        0      0        2 
  16 chr16_49423805     HPrz    G    A      0.5      1        2 
  16 chr16_49423805     ZBoe    G    A        0      0        2 
  16 chr16_49423805     ZGre    G    A        0      0        2 
  16 chr16_49423805     ZHar    G    A        0      0        2 
  16 chr16_49423805   Sample    G    A        0      0        2 
  16 chr16_49426274     AAsi    T    A        0      0        2 
  16 chr16_49426274     AKia    T    A        0      0        2 
  16 chr16_49426274     AOna    T    A        0      0        2 
  16 chr16_49426274     ASom    T    A        0      0        2 
  16 chr16_49426274     HCab    T    A        1      2        2 
  16 chr16_49426274     HPrz    T    A        1      2        2 
  16 chr16_49426274     ZBoe    T    A        0      0        2 
  16 chr16_49426274     ZGre    T    A        0      0        2 
  16 chr16_49426274     ZHar    T    A        0      0        2 
  16 chr16_49426274   Sample    T    A        1      2        2 
  16 chr16_49427067     AAsi    A    G        0      0        2 
  16 chr16_49427067     AKia    A    G        0      0        2 
  16 chr16_49427067     AOna    A    G        0      0        2 
  16 chr16_49427067     ASom    A    G        0      0        2 
  16 chr16_49427067     HCab    A    G      0.5      1        2 
  16 chr16_49427067     HPrz    A    G        0      0        2 
  16 chr16_49427067     ZBoe    A    G        0      0        2 
  16 chr16_49427067     ZGre    A    G        0      0        2 
  16 chr16_49427067     ZHar    A    G        0      0        2 
  16 chr16_49427067   Sample    A    G        0      0        2 
  16 chr16_49438405     AAsi    G    C        0      0        2 
  16 chr16_49438405     AKia    G    C        0      0        2 
  16 chr16_49438405     AOna    G    C        0      0        2 
  16 chr16_49438405     ASom    G    C        0      0        2 
  16 chr16_49438405     HCab    G    C        0      0        2 
  16 chr16_49438405     HPrz    G    C        0      0        2 
  16 chr16_49438405     ZBoe    G    C        0      0        2 
  16 chr16_49438405     ZGre    G    C      0.5      1        2 
  16 chr16_49438405     ZHar    G    C        0      0        2 
  16 chr16_49438405   Sample    G    C        0      0        2 
  16 chr16_49444357     AAsi    G    C        0      0        2 
  16 chr16_49444357     AKia    G    C        0      0        2 
  16 chr16_49444357     AOna    G    C        0      0        2 
  16 chr16_49444357     ASom    G    C        1      2        2 
  16 chr16_49444357     HCab    G    C        0      0        2 
  16 chr16_49444357     HPrz    G    C        0      0        2 
  16 chr16_49444357     ZBoe    G    C        0      0        2 
  16 chr16_49444357     ZGre    G    C        0      0        2 
  16 chr16_49444357     ZHar    G    C        0      0        2 
  16 chr16_49444357   Sample    G    C        0      0        2 
  16 chr16_49445636     AAsi    G    T        0      0        2 
  16 chr16_49445636     AKia    G    T        0      0        2 
  16 chr16_49445636     AOna    G    T        0      0        2 
  16 chr16_49445636     ASom    G    T        0      0        2 
  16 chr16_49445636     HCab    G    T        0      0        2 
  16 chr16_49445636     HPrz    G    T        0      0        2 
  16 chr16_49445636     ZBoe    G    T      0.5      1        2 
  16 chr16_49445636     ZGre    G    T        0      0        2 
  16 chr16_49445636     ZHar    G    T        0      0        2 
  16 chr16_49445636   Sample    G    T        0      0        2 
  16 chr16_49456996     AAsi    G    A        0      0        2 
  16 chr16_49456996     AKia    G    A        0      0        2 
  16 chr16_49456996     AOna    G    A        0      0        2 
  16 chr16_49456996     ASom    G    A        0      0        2 
  16 chr16_49456996     HCab    G    A        0      0        2 
  16 chr16_49456996     HPrz    G    A        0      0        2 
  16 chr16_49456996     ZBoe    G    A      0.5      1        2 
  16 chr16_49456996     ZGre    G    A        0      0        2 
  16 chr16_49456996     ZHar    G    A        0      0        2 
  16 chr16_49456996   Sample    G    A        0      0        2 
  16 chr16_49459873     AAsi    G    A        0      0        2 
  16 chr16_49459873     AKia    G    A        0      0        2 
  16 chr16_49459873     AOna    G    A        0      0        2 
  16 chr16_49459873     ASom    G    A        0      0        2 
  16 chr16_49459873     HCab    G    A        0      0        2 
  16 chr16_49459873     HPrz    G    A        0      0        2 
  16 chr16_49459873     ZBoe    G    A        1      2        2 
  16 chr16_49459873     ZGre    G    A        0      0        2 
  16 chr16_49459873     ZHar    G    A        0      0        2 
  16 chr16_49459873   Sample    G    A        0      0        2 
  16 chr16_49461896     AAsi    C    T        0      0        2 
  16 chr16_49461896     AKia    C    T        0      0        2 
  16 chr16_49461896     AOna    C    T        0      0        2 
  16 chr16_49461896     ASom    C    T        0      0        2 
  16 chr16_49461896     HCab    C    T        1      2        2 
  16 chr16_49461896     HPrz    C    T        1      2        2 
  16 chr16_49461896     ZBoe    C    T        0      0        2 
  16 chr16_49461896     ZGre    C    T        0      0        2 
  16 chr16_49461896     ZHar    C    T        0      0        2 
  16 chr16_49461896   Sample    C    T        1      2        2 
  16 chr16_49463350     AAsi    C    T        0      0        2 
  16 chr16_49463350     AKia    C    T        0      0        2 
  16 chr16_49463350     AOna    C    T        0      0        2 
  16 chr16_49463350     ASom    C    T        0      0        2 
  16 chr16_49463350     HCab    C    T        0      0        2 
  16 chr16_49463350     HPrz    C    T        0      0        2 
  16 chr16_49463350     ZBoe    C    T        0      0        2 
  16 chr16_49463350     ZGre    C    T        0      0        2 
  16 chr16_49463350     ZHar    C    T        1      2        2 
  16 chr16_49463350   Sample    C    T        0      0        2 
  16 chr16_49478700     AAsi    C    T        0      0        2 
  16 chr16_49478700     AKia    C    T        0      0        2 
  16 chr16_49478700     AOna    C    T        0      0        2 
  16 chr16_49478700     ASom    C    T        0      0        2 
  16 chr16_49478700     HCab    C    T        0      0        2 
  16 chr16_49478700     HPrz    C    T        0      0        2 
  16 chr16_49478700     ZBoe    C    T        0      0        2 
  16 chr16_49478700     ZGre    C    T        0      0        2 
  16 chr16_49478700     ZHar    C    T      0.5      1        2 
  16 chr16_49478700   Sample    C    T        0      0        2 
  16 chr16_49478809     AAsi    A    C        0      0        2 
  16 chr16_49478809     AKia    A    C        0      0        2 
  16 chr16_49478809     AOna    A    C        0      0        2 
  16 chr16_49478809     ASom    A    C        0      0        2 
  16 chr16_49478809     HCab    A    C        1      2        2 
  16 chr16_49478809     HPrz    A    C        1      2        2 
  16 chr16_49478809     ZBoe    A    C        0      0        2 
  16 chr16_49478809     ZGre    A    C        0      0        2 
  16 chr16_49478809     ZHar    A    C        0      0        2 
  16 chr16_49478809   Sample    A    C        1      2        2 
  16 chr16_49481315     AAsi    A    G        0      0        2 
  16 chr16_49481315     AKia    A    G        0      0        2 
  16 chr16_49481315     AOna    A    G        0      0        2 
  16 chr16_49481315     ASom    A    G        0      0        2 
  16 chr16_49481315     HCab    A    G        0      0        2 
  16 chr16_49481315     HPrz    A    G        0      0        2 
  16 chr16_49481315     ZBoe    A    G      0.5      1        2 
  16 chr16_49481315     ZGre    A    G        0      0        2 
  16 chr16_49481315     ZHar    A    G        0      0        2 
  16 chr16_49481315   Sample    A    G        0      0        2 
  16 chr16_49482177     AAsi    T    C        0      0        2 
  16 chr16_49482177     AKia    T    C        0      0        2 
  16 chr16_49482177     AOna    T    C        0      0        2 
  16 chr16_49482177     ASom    T    C        0      0        2 
  16 chr16_49482177     HCab    T    C        1      2        2 
  16 chr16_49482177     HPrz    T    C        1      2        2 
  16 chr16_49482177     ZBoe    T    C        0      0        2 
  16 chr16_49482177     ZGre    T    C        0      0        2 
  16 chr16_49482177     ZHar    T    C        0      0        2 
  16 chr16_49482177   Sample    T    C        1      2        2 
  16 chr16_49497384     AAsi    C    T        0      0        2 
  16 chr16_49497384     AKia    C    T        0      0        2 
  16 chr16_49497384     AOna    C    T        0      0        2 
  16 chr16_49497384     ASom    C    T        0      0        2 
  16 chr16_49497384     HCab    C    T        1      2        2 
  16 chr16_49497384     HPrz    C    T        1      2        2 
  16 chr16_49497384     ZBoe    C    T        0      0        2 
  16 chr16_49497384     ZGre    C    T        0      0        2 
  16 chr16_49497384     ZHar    C    T        0      0        2 
  16 chr16_49497384   Sample    C    T        1      2        2 
  16 chr16_49500871     AAsi    T    G        0      0        2 
  16 chr16_49500871     AKia    T    G        0      0        2 
  16 chr16_49500871     AOna    T    G        0      0        2 
  16 chr16_49500871     ASom    T    G        0      0        2 
  16 chr16_49500871     HCab    T    G      0.5      1        2 
  16 chr16_49500871     HPrz    T    G        0      0        2 
  16 chr16_49500871     ZBoe    T    G        0      0        2 
  16 chr16_49500871     ZGre    T    G        0      0        2 
  16 chr16_49500871     ZHar    T    G        0      0        2 
  16 chr16_49500871   Sample    T    G        0      0        2 
  16 chr16_49501107     AAsi    C    T        0      0        2 
  16 chr16_49501107     AKia    C    T        0      0        2 
  16 chr16_49501107     AOna    C    T        0      0        2 
  16 chr16_49501107     ASom    C    T        0      0        2 
  16 chr16_49501107     HCab    C    T        0      0        2 
  16 chr16_49501107     HPrz    C    T        0      0        2 
  16 chr16_49501107     ZBoe    C    T        0      0        2 
  16 chr16_49501107     ZGre    C    T        1      2        2 
  16 chr16_49501107     ZHar    C    T        0      0        2 
  16 chr16_49501107   Sample    C    T        0      0        2 
  16 chr16_49503286     AAsi    G    A        0      0        2 
  16 chr16_49503286     AKia    G    A        0      0        2 
  16 chr16_49503286     AOna    G    A        0      0        2 
  16 chr16_49503286     ASom    G    A        0      0        2 
  16 chr16_49503286     HCab    G    A      0.5      1        2 
  16 chr16_49503286     HPrz    G    A      0.5      1        2 
  16 chr16_49503286     ZBoe    G    A        0      0        2 
  16 chr16_49503286     ZGre    G    A        0      0        2 
  16 chr16_49503286     ZHar    G    A        0      0        2 
  16 chr16_49503286   Sample    G    A        0      0        2 
  16 chr16_49505138     AAsi    G    A        0      0        2 
  16 chr16_49505138     AKia    G    A        1      2        2 
  16 chr16_49505138     AOna    G    A      0.5      1        2 
  16 chr16_49505138     ASom    G    A        0      0        2 
  16 chr16_49505138     HCab    G    A        0      0        2 
  16 chr16_49505138     HPrz    G    A        0      0        2 
  16 chr16_49505138     ZBoe    G    A        0      0        2 
  16 chr16_49505138     ZGre    G    A        0      0        2 
  16 chr16_49505138     ZHar    G    A        0      0        2 
  16 chr16_49505138   Sample    G    A        0      0        2 
  16 chr16_49506163     AAsi    T    C        0      0        2 
  16 chr16_49506163     AKia    T    C        1      2        2 
  16 chr16_49506163     AOna    T    C        1      2        2 
  16 chr16_49506163     ASom    T    C        0      0        2 
  16 chr16_49506163     HCab    T    C        0      0        2 
  16 chr16_49506163     HPrz    T    C        0      0        2 
  16 chr16_49506163     ZBoe    T    C        0      0        2 
  16 chr16_49506163     ZGre    T    C        0      0        2 
  16 chr16_49506163     ZHar    T    C        0      0        2 
  16 chr16_49506163   Sample    T    C        0      0        2 
  16 chr16_49508388     AAsi    G    A        0      0        2 
  16 chr16_49508388     AKia    G    A        0      0        2 
  16 chr16_49508388     AOna    G    A        0      0        2 
  16 chr16_49508388     ASom    G    A        0      0        2 
  16 chr16_49508388     HCab    G    A        1      2        2 
  16 chr16_49508388     HPrz    G    A        1      2        2 
  16 chr16_49508388     ZBoe    G    A        0      0        2 
  16 chr16_49508388     ZGre    G    A        0      0        2 
  16 chr16_49508388     ZHar    G    A        0      0        2 
  16 chr16_49508388   Sample    G    A        1      2        2 
  16 chr16_49544384     AAsi    T    C      0.5      1        2 
  16 chr16_49544384     AKia    T    C        0      0        2 
  16 chr16_49544384     AOna    T    C        0      0        2 
  16 chr16_49544384     ASom    T    C        0      0        2 
  16 chr16_49544384     HCab    T    C        0      0        2 
  16 chr16_49544384     HPrz    T    C        0      0        2 
  16 chr16_49544384     ZBoe    T    C        0      0        2 
  16 chr16_49544384     ZGre    T    C        0      0        2 
  16 chr16_49544384     ZHar    T    C        0      0        2 
  16 chr16_49544384   Sample    T    C        0      0        2 
  16 chr16_49546836     AAsi    C    T        0      0        2 
  16 chr16_49546836     AKia    C    T        0      0        2 
  16 chr16_49546836     AOna    C    T        0      0        2 
  16 chr16_49546836     ASom    C    T        0      0        2 
  16 chr16_49546836     HCab    C    T        1      2        2 
  16 chr16_49546836     HPrz    C    T        1      2        2 
  16 chr16_49546836     ZBoe    C    T        0      0        2 
  16 chr16_49546836     ZGre    C    T        0      0        2 
  16 chr16_49546836     ZHar    C    T        0      0        2 
  16 chr16_49546836   Sample    C    T        1      2        2 
  16 chr16_49572003     AAsi    T    C        0      0        2 
  16 chr16_49572003     AKia    T    C        0      0        2 
  16 chr16_49572003     AOna    T    C        0      0        2 
  16 chr16_49572003     ASom    T    C        0      0        2 
  16 chr16_49572003     HCab    T    C        1      2        2 
  16 chr16_49572003     HPrz    T    C        1      2        2 
  16 chr16_49572003     ZBoe    T    C        0      0        2 
  16 chr16_49572003     ZGre    T    C        0      0        2 
  16 chr16_49572003     ZHar    T    C        0      0        2 
  16 chr16_49572003   Sample    T    C        1      2        2 
  16 chr16_49573004     AAsi    G    A        0      0        2 
  16 chr16_49573004     AKia    G    A        1      2        2 
  16 chr16_49573004     AOna    G    A      0.5      1        2 
  16 chr16_49573004     ASom    G    A        0      0        2 
  16 chr16_49573004     HCab    G    A        0      0        2 
  16 chr16_49573004     HPrz    G    A        0      0        2 
  16 chr16_49573004     ZBoe    G    A        0      0        2 
  16 chr16_49573004     ZGre    G    A        0      0        2 
  16 chr16_49573004     ZHar    G    A        0      0        2 
  16 chr16_49573004   Sample    G    A        0      0        2 
  16 chr16_49579063     AAsi    T    C        0      0        2 
  16 chr16_49579063     AKia    T    C        0      0        2 
  16 chr16_49579063     AOna    T    C        0      0        2 
  16 chr16_49579063     ASom    T    C        0      0        2 
  16 chr16_49579063     HCab    T    C        0      0        2 
  16 chr16_49579063     HPrz    T    C        0      0        2 
  16 chr16_49579063     ZBoe    T    C        0      0        2 
  16 chr16_49579063     ZGre    T    C      0.5      1        2 
  16 chr16_49579063     ZHar    T    C        0      0        2 
  16 chr16_49579063   Sample    T    C        0      0        2 
  16 chr16_49587402     AAsi    G    A        0      0        2 
  16 chr16_49587402     AKia    G    A        0      0        2 
  16 chr16_49587402     AOna    G    A        0      0        2 
  16 chr16_49587402     ASom    G    A        0      0        2 
  16 chr16_49587402     HCab    G    A        0      0        2 
  16 chr16_49587402     HPrz    G    A        0      0        2 
  16 chr16_49587402     ZBoe    G    A      0.5      1        2 
  16 chr16_49587402     ZGre    G    A        0      0        2 
  16 chr16_49587402     ZHar    G    A        0      0        2 
  16 chr16_49587402   Sample    G    A        0      0        2 
  16 chr16_49589624     AAsi    T    C        1      2        2 
  16 chr16_49589624     AKia    T    C        0      0        2 
  16 chr16_49589624     AOna    T    C        0      0        2 
  16 chr16_49589624     ASom    T    C        1      2        2 
  16 chr16_49589624     HCab    T    C        0      0        2 
  16 chr16_49589624     HPrz    T    C        0      0        2 
  16 chr16_49589624     ZBoe    T    C        0      0        2 
  16 chr16_49589624     ZGre    T    C        0      0        2 
  16 chr16_49589624     ZHar    T    C        0      0        2 
  16 chr16_49589624   Sample    T    C        0      0        2 
  16 chr16_49590614     AAsi    T    C        0      0        2 
  16 chr16_49590614     AKia    T    C        0      0        2 
  16 chr16_49590614     AOna    T    C        0      0        2 
  16 chr16_49590614     ASom    T    C        0      0        2 
  16 chr16_49590614     HCab    T    C        1      2        2 
  16 chr16_49590614     HPrz    T    C        1      2        2 
  16 chr16_49590614     ZBoe    T    C        0      0        2 
  16 chr16_49590614     ZGre    T    C        0      0        2 
  16 chr16_49590614     ZHar    T    C        0      0        2 
  16 chr16_49590614   Sample    T    C        1      2        2 
  16 chr16_49591590     AAsi    G    C        0      0        2 
  16 chr16_49591590     AKia    G    C        0      0        2 
  16 chr16_49591590     AOna    G    C        0      0        2 
  16 chr16_49591590     ASom    G    C        0      0        2 
  16 chr16_49591590     HCab    G    C        0      0        2 
  16 chr16_49591590     HPrz    G    C        0      0        2 
  16 chr16_49591590     ZBoe    G    C      0.5      1        2 
  16 chr16_49591590     ZGre    G    C        0      0        2 
  16 chr16_49591590     ZHar    G    C        0      0        2 
  16 chr16_49591590   Sample    G    C        0      0        2 
  16 chr16_49594967     AAsi    T    A        0      0        2 
  16 chr16_49594967     AKia    T    A        0      0        2 
  16 chr16_49594967     AOna    T    A        0      0        2 
  16 chr16_49594967     ASom    T    A        0      0        2 
  16 chr16_49594967     HCab    T    A        0      0        2 
  16 chr16_49594967     HPrz    T    A        0      0        2 
  16 chr16_49594967     ZBoe    T    A      0.5      1        2 
  16 chr16_49594967     ZGre    T    A        0      0        2 
  16 chr16_49594967     ZHar    T    A        0      0        2 
  16 chr16_49594967   Sample    T    A        0      0        2 
  16 chr16_49603548     AAsi    C    T        0      0        2 
  16 chr16_49603548     AKia    C    T        0      0        2 
  16 chr16_49603548     AOna    C    T        0      0        2 
  16 chr16_49603548     ASom    C    T        0      0        2 
  16 chr16_49603548     HCab    C    T        1      2        2 
  16 chr16_49603548     HPrz    C    T        1      2        2 
  16 chr16_49603548     ZBoe    C    T        0      0        2 
  16 chr16_49603548     ZGre    C    T        0      0        2 
  16 chr16_49603548     ZHar    C    T        0      0        2 
  16 chr16_49603548   Sample    C    T        1      2        2 
  16 chr16_49606102     AAsi    C    T        0      0        2 
  16 chr16_49606102     AKia    C    T        0      0        2 
  16 chr16_49606102     AOna    C    T        0      0        2 
  16 chr16_49606102     ASom    C    T        1      2        2 
  16 chr16_49606102     HCab    C    T        0      0        2 
  16 chr16_49606102     HPrz    C    T        0      0        2 
  16 chr16_49606102     ZBoe    C    T        0      0        2 
  16 chr16_49606102     ZGre    C    T        0      0        2 
  16 chr16_49606102     ZHar    C    T        0      0        2 
  16 chr16_49606102   Sample    C    T        0      0        2 
  16 chr16_49606964     AAsi    A    C        0      0        2 
  16 chr16_49606964     AKia    A    C        0      0        2 
  16 chr16_49606964     AOna    A    C      0.5      1        2 
  16 chr16_49606964     ASom    A    C        0      0        2 
  16 chr16_49606964     HCab    A    C        0      0        2 
  16 chr16_49606964     HPrz    A    C        0      0        2 
  16 chr16_49606964     ZBoe    A    C        0      0        2 
  16 chr16_49606964     ZGre    A    C        0      0        2 
  16 chr16_49606964     ZHar    A    C        0      0        2 
  16 chr16_49606964   Sample    A    C        0      0        2 
  16 chr16_49613828     AAsi    A    G        0      0        2 
  16 chr16_49613828     AKia    A    G        0      0        2 
  16 chr16_49613828     AOna    A    G        0      0        2 
  16 chr16_49613828     ASom    A    G        0      0        2 
  16 chr16_49613828     HCab    A    G        0      0        2 
  16 chr16_49613828     HPrz    A    G      0.5      1        2 
  16 chr16_49613828     ZBoe    A    G        0      0        2 
  16 chr16_49613828     ZGre    A    G        0      0        2 
  16 chr16_49613828     ZHar    A    G        0      0        2 
  16 chr16_49613828   Sample    A    G        0      0        2 
  16 chr16_49622054     AAsi    A    G        0      0        2 
  16 chr16_49622054     AKia    A    G        0      0        2 
  16 chr16_49622054     AOna    A    G        0      0        2 
  16 chr16_49622054     ASom    A    G        0      0        2 
  16 chr16_49622054     HCab    A    G      0.5      1        2 
  16 chr16_49622054     HPrz    A    G      0.5      1        2 
  16 chr16_49622054     ZBoe    A    G        0      0        2 
  16 chr16_49622054     ZGre    A    G        0      0        2 
  16 chr16_49622054     ZHar    A    G        0      0        2 
  16 chr16_49622054   Sample    A    G        0      0        2 
  16 chr16_49624734     AAsi    C    T        0      0        2 
  16 chr16_49624734     AKia    C    T        0      0        2 
  16 chr16_49624734     AOna    C    T        0      0        2 
  16 chr16_49624734     ASom    C    T        0      0        2 
  16 chr16_49624734     HCab    C    T        1      2        2 
  16 chr16_49624734     HPrz    C    T        1      2        2 
  16 chr16_49624734     ZBoe    C    T        0      0        2 
  16 chr16_49624734     ZGre    C    T        0      0        2 
  16 chr16_49624734     ZHar    C    T        0      0        2 
  16 chr16_49624734   Sample    C    T        1      2        2 
  16 chr16_49632282     AAsi    G    C        0      0        2 
  16 chr16_49632282     AKia    G    C        0      0        2 
  16 chr16_49632282     AOna    G    C        0      0        2 
  16 chr16_49632282     ASom    G    C        0      0        2 
  16 chr16_49632282     HCab    G    C      0.5      1        2 
  16 chr16_49632282     HPrz    G    C      0.5      1        2 
  16 chr16_49632282     ZBoe    G    C        0      0        2 
  16 chr16_49632282     ZGre    G    C        0      0        2 
  16 chr16_49632282     ZHar    G    C        0      0        2 
  16 chr16_49632282   Sample    G    C        0      0        2 
  16 chr16_49639702     AAsi    A    G        0      0        2 
  16 chr16_49639702     AKia    A    G        0      0        2 
  16 chr16_49639702     AOna    A    G        0      0        2 
  16 chr16_49639702     ASom    A    G        0      0        2 
  16 chr16_49639702     HCab    A    G        1      2        2 
  16 chr16_49639702     HPrz    A    G        1      2        2 
  16 chr16_49639702     ZBoe    A    G        0      0        2 
  16 chr16_49639702     ZGre    A    G        0      0        2 
  16 chr16_49639702     ZHar    A    G        0      0        2 
  16 chr16_49639702   Sample    A    G        1      2        2 
  16 chr16_49654176     AAsi    T    C        0      0        2 
  16 chr16_49654176     AKia    T    C        0      0        2 
  16 chr16_49654176     AOna    T    C        0      0        2 
  16 chr16_49654176     ASom    T    C        0      0        2 
  16 chr16_49654176     HCab    T    C        1      2        2 
  16 chr16_49654176     HPrz    T    C      0.5      1        2 
  16 chr16_49654176     ZBoe    T    C        0      0        2 
  16 chr16_49654176     ZGre    T    C        0      0        2 
  16 chr16_49654176     ZHar    T    C        0      0        2 
  16 chr16_49654176   Sample    T    C        0      0        2 
  16 chr16_49656596     AAsi    G    A        0      0        2 
  16 chr16_49656596     AKia    G    A        0      0        2 
  16 chr16_49656596     AOna    G    A        0      0        2 
  16 chr16_49656596     ASom    G    A        0      0        2 
  16 chr16_49656596     HCab    G    A        1      2        2 
  16 chr16_49656596     HPrz    G    A        1      2        2 
  16 chr16_49656596     ZBoe    G    A        0      0        2 
  16 chr16_49656596     ZGre    G    A        0      0        2 
  16 chr16_49656596     ZHar    G    A        0      0        2 
  16 chr16_49656596   Sample    G    A        1      2        2 
  16 chr16_49662478     AAsi    G    T        0      0        2 
  16 chr16_49662478     AKia    G    T        0      0        2 
  16 chr16_49662478     AOna    G    T        0      0        2 
  16 chr16_49662478     ASom    G    T        0      0        2 
  16 chr16_49662478     HCab    G    T        0      0        2 
  16 chr16_49662478     HPrz    G    T        0      0        2 
  16 chr16_49662478     ZBoe    G    T      0.5      1        2 
  16 chr16_49662478     ZGre    G    T        0      0        2 
  16 chr16_49662478     ZHar    G    T        0      0        2 
  16 chr16_49662478   Sample    G    T        0      0        2 
  16 chr16_49665463     AAsi    C    T        0      0        2 
  16 chr16_49665463     AKia    C    T        0      0        2 
  16 chr16_49665463     AOna    C    T        0      0        2 
  16 chr16_49665463     ASom    C    T        0      0        2 
  16 chr16_49665463     HCab    C    T        1      2        2 
  16 chr16_49665463     HPrz    C    T        1      2        2 
  16 chr16_49665463     ZBoe    C    T        0      0        2 
  16 chr16_49665463     ZGre    C    T        0      0        2 
  16 chr16_49665463     ZHar    C    T        0      0        2 
  16 chr16_49665463   Sample    C    T        1      2        2 
  16 chr16_49671836     AAsi    T    G        0      0        2 
  16 chr16_49671836     AKia    T    G        1      2        2 
  16 chr16_49671836     AOna    T    G        1      2        2 
  16 chr16_49671836     ASom    T    G        0      0        2 
  16 chr16_49671836     HCab    T    G        0      0        2 
  16 chr16_49671836     HPrz    T    G        0      0        2 
  16 chr16_49671836     ZBoe    T    G        0      0        2 
  16 chr16_49671836     ZGre    T    G        0      0        2 
  16 chr16_49671836     ZHar    T    G        0      0        2 
  16 chr16_49671836   Sample    T    G        0      0        2 
  16 chr16_49680707     AAsi    T    C        0      0        2 
  16 chr16_49680707     AKia    T    C        0      0        2 
  16 chr16_49680707     AOna    T    C        0      0        2 
  16 chr16_49680707     ASom    T    C        0      0        2 
  16 chr16_49680707     HCab    T    C        0      0        2 
  16 chr16_49680707     HPrz    T    C        0      0        2 
  16 chr16_49680707     ZBoe    T    C        0      0        2 
  16 chr16_49680707     ZGre    T    C        0      0        2 
  16 chr16_49680707     ZHar    T    C      0.5      1        2 
  16 chr16_49680707   Sample    T    C        0      0        2 
  16 chr16_49680995     AAsi    C    T        0      0        2 
  16 chr16_49680995     AKia    C    T        0      0        2 
  16 chr16_49680995     AOna    C    T        0      0        2 
  16 chr16_49680995     ASom    C    T        0      0        2 
  16 chr16_49680995     HCab    C    T      0.5      1        2 
  16 chr16_49680995     HPrz    C    T        0      0        2 
  16 chr16_49680995     ZBoe    C    T        0      0        2 
  16 chr16_49680995     ZGre    C    T        0      0        2 
  16 chr16_49680995     ZHar    C    T        0      0        2 
  16 chr16_49680995   Sample    C    T        0      0        2 
  16 chr16_49682152     AAsi    A    C        0      0        2 
  16 chr16_49682152     AKia    A    C        0      0        2 
  16 chr16_49682152     AOna    A    C        0      0        2 
  16 chr16_49682152     ASom    A    C        0      0        2 
  16 chr16_49682152     HCab    A    C        0      0        2 
  16 chr16_49682152     HPrz    A    C      0.5      1        2 
  16 chr16_49682152     ZBoe    A    C        0      0        2 
  16 chr16_49682152     ZGre    A    C        0      0        2 
  16 chr16_49682152     ZHar    A    C        0      0        2 
  16 chr16_49682152   Sample    A    C        1      2        2 
  16 chr16_49682761     AAsi    C    T        0      0        2 
  16 chr16_49682761     AKia    C    T        0      0        2 
  16 chr16_49682761     AOna    C    T        0      0        2 
  16 chr16_49682761     ASom    C    T        1      2        2 
  16 chr16_49682761     HCab    C    T        1      2        2 
  16 chr16_49682761     HPrz    C    T        1      2        2 
  16 chr16_49682761     ZBoe    C    T        0      0        2 
  16 chr16_49682761     ZGre    C    T        0      0        2 
  16 chr16_49682761     ZHar    C    T        0      0        2 
  16 chr16_49682761   Sample    C    T        1      2        2 
  16 chr16_49693852     AAsi    G    T        0      0        2 
  16 chr16_49693852     AKia    G    T        0      0        2 
  16 chr16_49693852     AOna    G    T        0      0        2 
  16 chr16_49693852     ASom    G    T        1      2        2 
  16 chr16_49693852     HCab    G    T        0      0        2 
  16 chr16_49693852     HPrz    G    T        0      0        2 
  16 chr16_49693852     ZBoe    G    T        0      0        2 
  16 chr16_49693852     ZGre    G    T        0      0        2 
  16 chr16_49693852     ZHar    G    T        0      0        2 
  16 chr16_49693852   Sample    G    T        0      0        2 
  16 chr16_49697108     AAsi    A    T        0      0        2 
  16 chr16_49697108     AKia    A    T        0      0        2 
  16 chr16_49697108     AOna    A    T        0      0        2 
  16 chr16_49697108     ASom    A    T        0      0        2 
  16 chr16_49697108     HCab    A    T        1      2        2 
  16 chr16_49697108     HPrz    A    T        1      2        2 
  16 chr16_49697108     ZBoe    A    T        0      0        2 
  16 chr16_49697108     ZGre    A    T        0      0        2 
  16 chr16_49697108     ZHar    A    T        0      0        2 
  16 chr16_49697108   Sample    A    T        1      2        2 
  16 chr16_49700523     AAsi    A    G        0      0        2 
  16 chr16_49700523     AKia    A    G        0      0        2 
  16 chr16_49700523     AOna    A    G        0      0        2 
  16 chr16_49700523     ASom    A    G        0      0        2 
  16 chr16_49700523     HCab    A    G        0      0        2 
  16 chr16_49700523     HPrz    A    G        0      0        2 
  16 chr16_49700523     ZBoe    A    G      0.5      1        2 
  16 chr16_49700523     ZGre    A    G        0      0        2 
  16 chr16_49700523     ZHar    A    G        0      0        2 
  16 chr16_49700523   Sample    A    G        0      0        2 
  16 chr16_49701270     AAsi    T    C        0      0        2 
  16 chr16_49701270     AKia    T    C        0      0        2 
  16 chr16_49701270     AOna    T    C        0      0        2 
  16 chr16_49701270     ASom    T    C        0      0        2 
  16 chr16_49701270     HCab    T    C        0      0        2 
  16 chr16_49701270     HPrz    T    C      0.5      1        2 
  16 chr16_49701270     ZBoe    T    C        0      0        2 
  16 chr16_49701270     ZGre    T    C        0      0        2 
  16 chr16_49701270     ZHar    T    C        0      0        2 
  16 chr16_49701270   Sample    T    C        0      0        2 
  16 chr16_49704670     AAsi    C    T        0      0        2 
  16 chr16_49704670     AKia    C    T        0      0        2 
  16 chr16_49704670     AOna    C    T        0      0        2 
  16 chr16_49704670     ASom    C    T        0      0        2 
  16 chr16_49704670     HCab    C    T        1      2        2 
  16 chr16_49704670     HPrz    C    T        1      2        2 
  16 chr16_49704670     ZBoe    C    T        0      0        2 
  16 chr16_49704670     ZGre    C    T        0      0        2 
  16 chr16_49704670     ZHar    C    T        0      0        2 
  16 chr16_49704670   Sample    C    T        1      2        2 
  16 chr16_49710861     AAsi    G    A        0      0        2 
  16 chr16_49710861     AKia    G    A        0      0        2 
  16 chr16_49710861     AOna    G    A        0      0        2 
  16 chr16_49710861     ASom    G    A        0      0        2 
  16 chr16_49710861     HCab    G    A        0      0        2 
  16 chr16_49710861     HPrz    G    A        0      0        2 
  16 chr16_49710861     ZBoe    G    A      0.5      1        2 
  16 chr16_49710861     ZGre    G    A        0      0        2 
  16 chr16_49710861     ZHar    G    A        0      0        2 
  16 chr16_49710861   Sample    G    A        0      0        2 
  16 chr16_49711220     AAsi    T    C        1      2        2 
  16 chr16_49711220     AKia    T    C        0      0        2 
  16 chr16_49711220     AOna    T    C        0      0        2 
  16 chr16_49711220     ASom    T    C        1      2        2 
  16 chr16_49711220     HCab    T    C        0      0        2 
  16 chr16_49711220     HPrz    T    C        0      0        2 
  16 chr16_49711220     ZBoe    T    C        0      0        2 
  16 chr16_49711220     ZGre    T    C        0      0        2 
  16 chr16_49711220     ZHar    T    C        0      0        2 
  16 chr16_49711220   Sample    T    C        0      0        2 
  16 chr16_49711697     AAsi    G    A        0      0        2 
  16 chr16_49711697     AKia    G    A        0      0        2 
  16 chr16_49711697     AOna    G    A        0      0        2 
  16 chr16_49711697     ASom    G    A        0      0        2 
  16 chr16_49711697     HCab    G    A        1      2        2 
  16 chr16_49711697     HPrz    G    A        1      2        2 
  16 chr16_49711697     ZBoe    G    A        0      0        2 
  16 chr16_49711697     ZGre    G    A        0      0        2 
  16 chr16_49711697     ZHar    G    A        0      0        2 
  16 chr16_49711697   Sample    G    A        1      2        2 
  16 chr16_49715466     AAsi    G    A        0      0        2 
  16 chr16_49715466     AKia    G    A        0      0        2 
  16 chr16_49715466     AOna    G    A        0      0        2 
  16 chr16_49715466     ASom    G    A        0      0        2 
  16 chr16_49715466     HCab    G    A        1      2        2 
  16 chr16_49715466     HPrz    G    A        1      2        2 
  16 chr16_49715466     ZBoe    G    A        0      0        2 
  16 chr16_49715466     ZGre    G    A        0      0        2 
  16 chr16_49715466     ZHar    G    A        0      0        2 
  16 chr16_49715466   Sample    G    A        1      2        2 
  16 chr16_49732421     AAsi    T    C        1      2        2 
  16 chr16_49732421     AKia    T    C        0      0        2 
  16 chr16_49732421     AOna    T    C        0      0        2 
  16 chr16_49732421     ASom    T    C        1      2        2 
  16 chr16_49732421     HCab    T    C        0      0        2 
  16 chr16_49732421     HPrz    T    C        0      0        2 
  16 chr16_49732421     ZBoe    T    C        0      0        2 
  16 chr16_49732421     ZGre    T    C        0      0        2 
  16 chr16_49732421     ZHar    T    C        0      0        2 
  16 chr16_49732421   Sample    T    C        0      0        2 
  16 chr16_49736910     AAsi    A    G        0      0        2 
  16 chr16_49736910     AKia    A    G        1      2        2 
  16 chr16_49736910     AOna    A    G        1      2        2 
  16 chr16_49736910     ASom    A    G        0      0        2 
  16 chr16_49736910     HCab    A    G        0      0        2 
  16 chr16_49736910     HPrz    A    G        0      0        2 
  16 chr16_49736910     ZBoe    A    G        0      0        2 
  16 chr16_49736910     ZGre    A    G        0      0        2 
  16 chr16_49736910     ZHar    A    G        0      0        2 
  16 chr16_49736910   Sample    A    G        0      0        2 
  16 chr16_49765633     AAsi    G    A        0      0        2 
  16 chr16_49765633     AKia    G    A        0      0        2 
  16 chr16_49765633     AOna    G    A        0      0        2 
  16 chr16_49765633     ASom    G    A        0      0        2 
  16 chr16_49765633     HCab    G    A        0      0        2 
  16 chr16_49765633     HPrz    G    A        0      0        2 
  16 chr16_49765633     ZBoe    G    A        0      0        2 
  16 chr16_49765633     ZGre    G    A        0      0        2 
  16 chr16_49765633     ZHar    G    A        1      2        2 
  16 chr16_49765633   Sample    G    A        0      0        2 
  16 chr16_49768890     AAsi    G    A        0      0        2 
  16 chr16_49768890     AKia    G    A        0      0        2 
  16 chr16_49768890     AOna    G    A        0      0        2 
  16 chr16_49768890     ASom    G    A        0      0        2 
  16 chr16_49768890     HCab    G    A        0      0        2 
  16 chr16_49768890     HPrz    G    A        0      0        2 
  16 chr16_49768890     ZBoe    G    A      0.5      1        2 
  16 chr16_49768890     ZGre    G    A        0      0        2 
  16 chr16_49768890     ZHar    G    A        0      0        2 
  16 chr16_49768890   Sample    G    A        0      0        2 
  16 chr16_49770212     AAsi    A    G        0      0        2 
  16 chr16_49770212     AKia    A    G        0      0        2 
  16 chr16_49770212     AOna    A    G      0.5      1        2 
  16 chr16_49770212     ASom    A    G        0      0        2 
  16 chr16_49770212     HCab    A    G        0      0        2 
  16 chr16_49770212     HPrz    A    G        0      0        2 
  16 chr16_49770212     ZBoe    A    G        0      0        2 
  16 chr16_49770212     ZGre    A    G        0      0        2 
  16 chr16_49770212     ZHar    A    G        0      0        2 
  16 chr16_49770212   Sample    A    G        0      0        2 
  16 chr16_49777052     AAsi    A    C        0      0        2 
  16 chr16_49777052     AKia    A    C        1      2        2 
  16 chr16_49777052     AOna    A    C        1      2        2 
  16 chr16_49777052     ASom    A    C        0      0        2 
  16 chr16_49777052     HCab    A    C        0      0        2 
  16 chr16_49777052     HPrz    A    C        0      0        2 
  16 chr16_49777052     ZBoe    A    C        0      0        2 
  16 chr16_49777052     ZGre    A    C        0      0        2 
  16 chr16_49777052     ZHar    A    C        0      0        2 
  16 chr16_49777052   Sample    A    C        0      0        2 
  16 chr16_49779074     AAsi    T    C        0      0        2 
  16 chr16_49779074     AKia    T    C        0      0        2 
  16 chr16_49779074     AOna    T    C        0      0        2 
  16 chr16_49779074     ASom    T    C        0      0        2 
  16 chr16_49779074     HCab    T    C        1      2        2 
  16 chr16_49779074     HPrz    T    C        1      2        2 
  16 chr16_49779074     ZBoe    T    C        0      0        2 
  16 chr16_49779074     ZGre    T    C        0      0        2 
  16 chr16_49779074     ZHar    T    C        0      0        2 
  16 chr16_49779074   Sample    T    C        1      2        2 
  16 chr16_49779561     AAsi    A    G        0      0        2 
  16 chr16_49779561     AKia    A    G        0      0        2 
  16 chr16_49779561     AOna    A    G        0      0        2 
  16 chr16_49779561     ASom    A    G        0      0        2 
  16 chr16_49779561     HCab    A    G      0.5      1        2 
  16 chr16_49779561     HPrz    A    G        0      0        2 
  16 chr16_49779561     ZBoe    A    G        0      0        2 
  16 chr16_49779561     ZGre    A    G        0      0        2 
  16 chr16_49779561     ZHar    A    G        0      0        2 
  16 chr16_49779561   Sample    A    G        0      0        2 
  16 chr16_49788563     AAsi    C    T        0      0        2 
  16 chr16_49788563     AKia    C    T        0      0        2 
  16 chr16_49788563     AOna    C    T        0      0        2 
  16 chr16_49788563     ASom    C    T        0      0        2 
  16 chr16_49788563     HCab    C    T        0      0        2 
  16 chr16_49788563     HPrz    C    T        1      2        2 
  16 chr16_49788563     ZBoe    C    T        0      0        2 
  16 chr16_49788563     ZGre    C    T        0      0        2 
  16 chr16_49788563     ZHar    C    T        0      0        2 
  16 chr16_49788563   Sample    C    T        1      2        2 
  16 chr16_49791357     AAsi    T    C        0      0        2 
  16 chr16_49791357     AKia    T    C        0      0        2 
  16 chr16_49791357     AOna    T    C        0      0        2 
  16 chr16_49791357     ASom    T    C        0      0        2 
  16 chr16_49791357     HCab    T    C        1      2        2 
  16 chr16_49791357     HPrz    T    C        1      2        2 
  16 chr16_49791357     ZBoe    T    C        0      0        2 
  16 chr16_49791357     ZGre    T    C        0      0        2 
  16 chr16_49791357     ZHar    T    C        0      0        2 
  16 chr16_49791357   Sample    T    C        1      2        2 
  16 chr16_49792666     AAsi    T    G        0      0        2 
  16 chr16_49792666     AKia    T    G        1      2        2 
  16 chr16_49792666     AOna    T    G      0.5      1        2 
  16 chr16_49792666     ASom    T    G        0      0        2 
  16 chr16_49792666     HCab    T    G        0      0        2 
  16 chr16_49792666     HPrz    T    G        0      0        2 
  16 chr16_49792666     ZBoe    T    G        0      0        2 
  16 chr16_49792666     ZGre    T    G        0      0        2 
  16 chr16_49792666     ZHar    T    G        0      0        2 
  16 chr16_49792666   Sample    T    G        0      0        2 
  16 chr16_49794130     AAsi    T    C        0      0        2 
  16 chr16_49794130     AKia    T    C        0      0        2 
  16 chr16_49794130     AOna    T    C        0      0        2 
  16 chr16_49794130     ASom    T    C        0      0        2 
  16 chr16_49794130     HCab    T    C        0      0        2 
  16 chr16_49794130     HPrz    T    C        1      2        2 
  16 chr16_49794130     ZBoe    T    C        0      0        2 
  16 chr16_49794130     ZGre    T    C        0      0        2 
  16 chr16_49794130     ZHar    T    C        0      0        2 
  16 chr16_49794130   Sample    T    C        1      2        2 
  16 chr16_49801896     AAsi    T    C        0      0        2 
  16 chr16_49801896     AKia    T    C        0      0        2 
  16 chr16_49801896     AOna    T    C        0      0        2 
  16 chr16_49801896     ASom    T    C        0      0        2 
  16 chr16_49801896     HCab    T    C        0      0        2 
  16 chr16_49801896     HPrz    T    C        0      0        2 
  16 chr16_49801896     ZBoe    T    C        0      0        2 
  16 chr16_49801896     ZGre    T    C        1      2        2 
  16 chr16_49801896     ZHar    T    C        0      0        2 
  16 chr16_49801896   Sample    T    C        0      0        2 
  16 chr16_49803287     AAsi    G    A        0      0        2 
  16 chr16_49803287     AKia    G    A        0      0        2 
  16 chr16_49803287     AOna    G    A        0      0        2 
  16 chr16_49803287     ASom    G    A        0      0        2 
  16 chr16_49803287     HCab    G    A        1      2        2 
  16 chr16_49803287     HPrz    G    A        0      0        2 
  16 chr16_49803287     ZBoe    G    A        0      0        2 
  16 chr16_49803287     ZGre    G    A        0      0        2 
  16 chr16_49803287     ZHar    G    A        0      0        2 
  16 chr16_49803287   Sample    G    A        1      2        2 
  16 chr16_49812070     AAsi    A    G        0      0        2 
  16 chr16_49812070     AKia    A    G        0      0        2 
  16 chr16_49812070     AOna    A    G        0      0        2 
  16 chr16_49812070     ASom    A    G        0      0        2 
  16 chr16_49812070     HCab    A    G        1      2        2 
  16 chr16_49812070     HPrz    A    G        1      2        2 
  16 chr16_49812070     ZBoe    A    G        0      0        2 
  16 chr16_49812070     ZGre    A    G        0      0        2 
  16 chr16_49812070     ZHar    A    G        0      0        2 
  16 chr16_49812070   Sample    A    G        1      2        2 
  16 chr16_49815980     AAsi    G    A        0      0        2 
  16 chr16_49815980     AKia    G    A        0      0        2 
  16 chr16_49815980     AOna    G    A        0      0        2 
  16 chr16_49815980     ASom    G    A        0      0        2 
  16 chr16_49815980     HCab    G    A        0      0        2 
  16 chr16_49815980     HPrz    G    A        0      0        2 
  16 chr16_49815980     ZBoe    G    A        0      0        2 
  16 chr16_49815980     ZGre    G    A        0      0        2 
  16 chr16_49815980     ZHar    G    A        1      2        2 
  16 chr16_49815980   Sample    G    A        0      0        2 
  16 chr16_49835540     AAsi    C    T        0      0        2 
  16 chr16_49835540     AKia    C    T        0      0        2 
  16 chr16_49835540     AOna    C    T        0      0        2 
  16 chr16_49835540     ASom    C    T        0      0        2 
  16 chr16_49835540     HCab    C    T        0      0        2 
  16 chr16_49835540     HPrz    C    T        0      0        2 
  16 chr16_49835540     ZBoe    C    T        0      0        2 
  16 chr16_49835540     ZGre    C    T        1      2        2 
  16 chr16_49835540     ZHar    C    T        0      0        2 
  16 chr16_49835540   Sample    C    T        0      0        2 
  16 chr16_49837520     AAsi    T    C        0      0        2 
  16 chr16_49837520     AKia    T    C        1      2        2 
  16 chr16_49837520     AOna    T    C      0.5      1        2 
  16 chr16_49837520     ASom    T    C        0      0        2 
  16 chr16_49837520     HCab    T    C        1      2        2 
  16 chr16_49837520     HPrz    T    C        1      2        2 
  16 chr16_49837520     ZBoe    T    C        0      0        2 
  16 chr16_49837520     ZGre    T    C        0      0        2 
  16 chr16_49837520     ZHar    T    C        0      0        2 
  16 chr16_49837520   Sample    T    C        1      2        2 
  16 chr16_49839926     AAsi    T    A        0      0        2 
  16 chr16_49839926     AKia    T    A        0      0        2 
  16 chr16_49839926     AOna    T    A        0      0        2 
  16 chr16_49839926     ASom    T    A        0      0        2 
  16 chr16_49839926     HCab    T    A        0      0        2 
  16 chr16_49839926     HPrz    T    A        0      0        2 
  16 chr16_49839926     ZBoe    T    A        0      0        2 
  16 chr16_49839926     ZGre    T    A      0.5      1        2 
  16 chr16_49839926     ZHar    T    A        0      0        2 
  16 chr16_49839926   Sample    T    A        0      0        2 
  16 chr16_49841974     AAsi    A    G        0      0        2 
  16 chr16_49841974     AKia    A    G        0      0        2 
  16 chr16_49841974     AOna    A    G        0      0        2 
  16 chr16_49841974     ASom    A    G        1      2        2 
  16 chr16_49841974     HCab    A    G        0      0        2 
  16 chr16_49841974     HPrz    A    G        0      0        2 
  16 chr16_49841974     ZBoe    A    G        0      0        2 
  16 chr16_49841974     ZGre    A    G        0      0        2 
  16 chr16_49841974     ZHar    A    G        0      0        2 
  16 chr16_49841974   Sample    A    G        0      0        2 
  16 chr16_49843102     AAsi    G    A        0      0        2 
  16 chr16_49843102     AKia    G    A        0      0        2 
  16 chr16_49843102     AOna    G    A        0      0        2 
  16 chr16_49843102     ASom    G    A        0      0        2 
  16 chr16_49843102     HCab    G    A        1      2        2 
  16 chr16_49843102     HPrz    G    A        1      2        2 
  16 chr16_49843102     ZBoe    G    A        0      0        2 
  16 chr16_49843102     ZGre    G    A        0      0        2 
  16 chr16_49843102     ZHar    G    A        0      0        2 
  16 chr16_49843102   Sample    G    A        1      2        2 
  16 chr16_49860984     AAsi    A    G        0      0        2 
  16 chr16_49860984     AKia    A    G        0      0        2 
  16 chr16_49860984     AOna    A    G        0      0        2 
  16 chr16_49860984     ASom    A    G        0      0        2 
  16 chr16_49860984     HCab    A    G      0.5      1        2 
  16 chr16_49860984     HPrz    A    G        0      0        2 
  16 chr16_49860984     ZBoe    A    G        0      0        2 
  16 chr16_49860984     ZGre    A    G        0      0        2 
  16 chr16_49860984     ZHar    A    G        0      0        2 
  16 chr16_49860984   Sample    A    G        0      0        2 
  16 chr16_49864278     AAsi    T    C        0      0        2 
  16 chr16_49864278     AKia    T    C        0      0        2 
  16 chr16_49864278     AOna    T    C        0      0        2 
  16 chr16_49864278     ASom    T    C        0      0        2 
  16 chr16_49864278     HCab    T    C        1      2        2 
  16 chr16_49864278     HPrz    T    C        1      2        2 
  16 chr16_49864278     ZBoe    T    C        0      0        2 
  16 chr16_49864278     ZGre    T    C        0      0        2 
  16 chr16_49864278     ZHar    T    C        0      0        2 
  16 chr16_49864278   Sample    T    C        1      2        2 
  16 chr16_49878152     AAsi    C    T        0      0        2 
  16 chr16_49878152     AKia    C    T        0      0        2 
  16 chr16_49878152     AOna    C    T      0.5      1        2 
  16 chr16_49878152     ASom    C    T        0      0        2 
  16 chr16_49878152     HCab    C    T        0      0        2 
  16 chr16_49878152     HPrz    C    T        0      0        2 
  16 chr16_49878152     ZBoe    C    T        0      0        2 
  16 chr16_49878152     ZGre    C    T        0      0        2 
  16 chr16_49878152     ZHar    C    T        0      0        2 
  16 chr16_49878152   Sample    C    T        0      0        2 
  16 chr16_49889671     AAsi    A    G        0      0        2 
  16 chr16_49889671     AKia    A    G        1      2        2 
  16 chr16_49889671     AOna    A    G      0.5      1        2 
  16 chr16_49889671     ASom    A    G        0      0        2 
  16 chr16_49889671     HCab    A    G        0      0        2 
  16 chr16_49889671     HPrz    A    G        0      0        2 
  16 chr16_49889671     ZBoe    A    G        0      0        2 
  16 chr16_49889671     ZGre    A    G        0      0        2 
  16 chr16_49889671     ZHar    A    G        0      0        2 
  16 chr16_49889671   Sample    A    G        0      0        2 
  16 chr16_49892200     AAsi    C    A        0      0        2 
  16 chr16_49892200     AKia    C    A        0      0        2 
  16 chr16_49892200     AOna    C    A        0      0        2 
  16 chr16_49892200     ASom    C    A        0      0        2 
  16 chr16_49892200     HCab    C    A        0      0        2 
  16 chr16_49892200     HPrz    C    A        0      0        2 
  16 chr16_49892200     ZBoe    C    A      0.5      1        2 
  16 chr16_49892200     ZGre    C    A        0      0        2 
  16 chr16_49892200     ZHar    C    A        0      0        2 
  16 chr16_49892200   Sample    C    A        0      0        2 
  16 chr16_49906427     AAsi    C    G        0      0        2 
  16 chr16_49906427     AKia    C    G        0      0        2 
  16 chr16_49906427     AOna    C    G        0      0        2 
  16 chr16_49906427     ASom    C    G      0.5      1        2 
  16 chr16_49906427     HCab    C    G        0      0        2 
  16 chr16_49906427     HPrz    C    G        0      0        2 
  16 chr16_49906427     ZBoe    C    G        0      0        2 
  16 chr16_49906427     ZGre    C    G        0      0        2 
  16 chr16_49906427     ZHar    C    G        0      0        2 
  16 chr16_49906427   Sample    C    G        0      0        2 
  16 chr16_49918596     AAsi    T    C        0      0        2 
  16 chr16_49918596     AKia    T    C        0      0        2 
  16 chr16_49918596     AOna    T    C        0      0        2 
  16 chr16_49918596     ASom    T    C        0      0        2 
  16 chr16_49918596     HCab    T    C        1      2        2 
  16 chr16_49918596     HPrz    T    C        1      2        2 
  16 chr16_49918596     ZBoe    T    C        0      0        2 
  16 chr16_49918596     ZGre    T    C        0      0        2 
  16 chr16_49918596     ZHar    T    C        0      0        2 
  16 chr16_49918596   Sample    T    C        1      2        2 
  16 chr16_49923084     AAsi    C    A        0      0        2 
  16 chr16_49923084     AKia    C    A        1      2        2 
  16 chr16_49923084     AOna    C    A      0.5      1        2 
  16 chr16_49923084     ASom    C    A        0      0        2 
  16 chr16_49923084     HCab    C    A        0      0        2 
  16 chr16_49923084     HPrz    C    A        0      0        2 
  16 chr16_49923084     ZBoe    C    A        0      0        2 
  16 chr16_49923084     ZGre    C    A        0      0        2 
  16 chr16_49923084     ZHar    C    A        0      0        2 
  16 chr16_49923084   Sample    C    A        0      0        2 
  16 chr16_49925031     AAsi    A    G        0      0        2 
  16 chr16_49925031     AKia    A    G        0      0        2 
  16 chr16_49925031     AOna    A    G      0.5      1        2 
  16 chr16_49925031     ASom    A    G        0      0        2 
  16 chr16_49925031     HCab    A    G        0      0        2 
  16 chr16_49925031     HPrz    A    G        0      0        2 
  16 chr16_49925031     ZBoe    A    G        0      0        2 
  16 chr16_49925031     ZGre    A    G        0      0        2 
  16 chr16_49925031     ZHar    A    G        0      0        2 
  16 chr16_49925031   Sample    A    G        0      0        2 
  16 chr16_49929139     AAsi    A    T        1      2        2 
  16 chr16_49929139     AKia    A    T        0      0        2 
  16 chr16_49929139     AOna    A    T        0      0        2 
  16 chr16_49929139     ASom    A    T        1      2        2 
  16 chr16_49929139     HCab    A    T        0      0        2 
  16 chr16_49929139     HPrz    A    T        0      0        2 
  16 chr16_49929139     ZBoe    A    T        0      0        2 
  16 chr16_49929139     ZGre    A    T        0      0        2 
  16 chr16_49929139     ZHar    A    T        0      0        2 
  16 chr16_49929139   Sample    A    T        0      0        2 
  16 chr16_49929752     AAsi    C    T        0      0        2 
  16 chr16_49929752     AKia    C    T        0      0        2 
  16 chr16_49929752     AOna    C    T        0      0        2 
  16 chr16_49929752     ASom    C    T        0      0        2 
  16 chr16_49929752     HCab    C    T        1      2        2 
  16 chr16_49929752     HPrz    C    T        1      2        2 
  16 chr16_49929752     ZBoe    C    T        0      0        2 
  16 chr16_49929752     ZGre    C    T        0      0        2 
  16 chr16_49929752     ZHar    C    T        0      0        2 
  16 chr16_49929752   Sample    C    T        1      2        2 
  16 chr16_49940296     AAsi    T    C        0      0        2 
  16 chr16_49940296     AKia    T    C        0      0        2 
  16 chr16_49940296     AOna    T    C      0.5      1        2 
  16 chr16_49940296     ASom    T    C        0      0        2 
  16 chr16_49940296     HCab    T    C        0      0        2 
  16 chr16_49940296     HPrz    T    C        0      0        2 
  16 chr16_49940296     ZBoe    T    C        0      0        2 
  16 chr16_49940296     ZGre    T    C        0      0        2 
  16 chr16_49940296     ZHar    T    C        0      0        2 
  16 chr16_49940296   Sample    T    C        0      0        2 
  16 chr16_49942698     AAsi    A    G        0      0        2 
  16 chr16_49942698     AKia    A    G        0      0        2 
  16 chr16_49942698     AOna    A    G        0      0        2 
  16 chr16_49942698     ASom    A    G        0      0        2 
  16 chr16_49942698     HCab    A    G        1      2        2 
  16 chr16_49942698     HPrz    A    G        1      2        2 
  16 chr16_49942698     ZBoe    A    G        0      0        2 
  16 chr16_49942698     ZGre    A    G        0      0        2 
  16 chr16_49942698     ZHar    A    G        0      0        2 
  16 chr16_49942698   Sample    A    G        1      2        2 
  16 chr16_49952347     AAsi    C    T        0      0        2 
  16 chr16_49952347     AKia    C    T        0      0        2 
  16 chr16_49952347     AOna    C    T        0      0        2 
  16 chr16_49952347     ASom    C    T        0      0        2 
  16 chr16_49952347     HCab    C    T        0      0        2 
  16 chr16_49952347     HPrz    C    T        0      0        2 
  16 chr16_49952347     ZBoe    C    T      0.5      1        2 
  16 chr16_49952347     ZGre    C    T        0      0        2 
  16 chr16_49952347     ZHar    C    T        0      0        2 
  16 chr16_49952347   Sample    C    T        0      0        2 
  16 chr16_49956240     AAsi    T    C        0      0        2 
  16 chr16_49956240     AKia    T    C        0      0        2 
  16 chr16_49956240     AOna    T    C        0      0        2 
  16 chr16_49956240     ASom    T    C        0      0        2 
  16 chr16_49956240     HCab    T    C        0      0        2 
  16 chr16_49956240     HPrz    T    C        0      0        2 
  16 chr16_49956240     ZBoe    T    C        1      2        2 
  16 chr16_49956240     ZGre    T    C        0      0        2 
  16 chr16_49956240     ZHar    T    C        0      0        2 
  16 chr16_49956240   Sample    T    C        0      0        2 
  16 chr16_49957699     AAsi    G    A        0      0        2 
  16 chr16_49957699     AKia    G    A        0      0        2 
  16 chr16_49957699     AOna    G    A        0      0        2 
  16 chr16_49957699     ASom    G    A        0      0        2 
  16 chr16_49957699     HCab    G    A        0      0        2 
  16 chr16_49957699     HPrz    G    A        0      0        2 
  16 chr16_49957699     ZBoe    G    A      0.5      1        2 
  16 chr16_49957699     ZGre    G    A        0      0        2 
  16 chr16_49957699     ZHar    G    A        0      0        2 
  16 chr16_49957699   Sample    G    A        0      0        2 
  16 chr16_49962321     AAsi    C    T        0      0        2 
  16 chr16_49962321     AKia    C    T        0      0        2 
  16 chr16_49962321     AOna    C    T        0      0        2 
  16 chr16_49962321     ASom    C    T        0      0        2 
  16 chr16_49962321     HCab    C    T        0      0        2 
  16 chr16_49962321     HPrz    C    T        0      0        2 
  16 chr16_49962321     ZBoe    C    T        1      2        2 
  16 chr16_49962321     ZGre    C    T        0      0        2 
  16 chr16_49962321     ZHar    C    T        0      0        2 
  16 chr16_49962321   Sample    C    T        0      0        2 
  16 chr16_49973550     AAsi    A    G        0      0        2 
  16 chr16_49973550     AKia    A    G        0      0        2 
  16 chr16_49973550     AOna    A    G        0      0        2 
  16 chr16_49973550     ASom    A    G        0      0        2 
  16 chr16_49973550     HCab    A    G        1      2        2 
  16 chr16_49973550     HPrz    A    G        1      2        2 
  16 chr16_49973550     ZBoe    A    G        0      0        2 
  16 chr16_49973550     ZGre    A    G        0      0        2 
  16 chr16_49973550     ZHar    A    G        0      0        2 
  16 chr16_49973550   Sample    A    G        1      2        2 
  16 chr16_49980131     AAsi    T    G        1      2        2 
  16 chr16_49980131     AKia    T    G        0      0        2 
  16 chr16_49980131     AOna    T    G        0      0        2 
  16 chr16_49980131     ASom    T    G        1      2        2 
  16 chr16_49980131     HCab    T    G        0      0        2 
  16 chr16_49980131     HPrz    T    G        0      0        2 
  16 chr16_49980131     ZBoe    T    G        0      0        2 
  16 chr16_49980131     ZGre    T    G        0      0        2 
  16 chr16_49980131     ZHar    T    G        0      0        2 
  16 chr16_49980131   Sample    T    G        0      0        2 
  16 chr16_49981872     AAsi    A    C        1      2        2 
  16 chr16_49981872     AKia    A    C        0      0        2 
  16 chr16_49981872     AOna    A    C        0      0        2 
  16 chr16_49981872     ASom    A    C        0      0        2 
  16 chr16_49981872     HCab    A    C        0      0        2 
  16 chr16_49981872     HPrz    A    C        0      0        2 
  16 chr16_49981872     ZBoe    A    C        0      0        2 
  16 chr16_49981872     ZGre    A    C        0      0        2 
  16 chr16_49981872     ZHar    A    C        0      0        2 
  16 chr16_49981872   Sample    A    C        0      0        2 
  16 chr16_49990546     AAsi    G    A        0      0        2 
  16 chr16_49990546     AKia    G    A        0      0        2 
  16 chr16_49990546     AOna    G    A        0      0        2 
  16 chr16_49990546     ASom    G    A        0      0        2 
  16 chr16_49990546     HCab    G    A        1      2        2 
  16 chr16_49990546     HPrz    G    A        1      2        2 
  16 chr16_49990546     ZBoe    G    A        0      0        2 
  16 chr16_49990546     ZGre    G    A        0      0        2 
  16 chr16_49990546     ZHar    G    A        0      0        2 
  16 chr16_49990546   Sample    G    A        1      2        2 
  16 chr16_49992076     AAsi    G    A        0      0        2 
  16 chr16_49992076     AKia    G    A        0      0        2 
  16 chr16_49992076     AOna    G    A        0      0        2 
  16 chr16_49992076     ASom    G    A        0      0        2 
  16 chr16_49992076     HCab    G    A        1      2        2 
  16 chr16_49992076     HPrz    G    A        1      2        2 
  16 chr16_49992076     ZBoe    G    A        0      0        2 
  16 chr16_49992076     ZGre    G    A        0      0        2 
  16 chr16_49992076     ZHar    G    A        0      0        2 
  16 chr16_49992076   Sample    G    A        1      2        2 
  16 chr16_49997560     AAsi    C    T        0      0        2 
  16 chr16_49997560     AKia    C    T        0      0        2 
  16 chr16_49997560     AOna    C    T        0      0        2 
  16 chr16_49997560     ASom    C    T        0      0        2 
  16 chr16_49997560     HCab    C    T        0      0        2 
  16 chr16_49997560     HPrz    C    T        0      0        2 
  16 chr16_49997560     ZBoe    C    T      0.5      1        2 
  16 chr16_49997560     ZGre    C    T        0      0        2 
  16 chr16_49997560     ZHar    C    T        0      0        2 
  16 chr16_49997560   Sample    C    T        0      0        2 
  16 chr16_50002096     AAsi    C    T        0      0        2 
  16 chr16_50002096     AKia    C    T        0      0        2 
  16 chr16_50002096     AOna    C    T        0      0        2 
  16 chr16_50002096     ASom    C    T        0      0        2 
  16 chr16_50002096     HCab    C    T        1      2        2 
  16 chr16_50002096     HPrz    C    T        1      2        2 
  16 chr16_50002096     ZBoe    C    T        0      0        2 
  16 chr16_50002096     ZGre    C    T        0      0        2 
  16 chr16_50002096     ZHar    C    T        0      0        2 
  16 chr16_50002096   Sample    C    T        1      2        2 
  16 chr16_50010417     AAsi    G    A        0      0        2 
  16 chr16_50010417     AKia    G    A        0      0        2 
  16 chr16_50010417     AOna    G    A        0      0        2 
  16 chr16_50010417     ASom    G    A        0      0        2 
  16 chr16_50010417     HCab    G    A        0      0        2 
  16 chr16_50010417     HPrz    G    A        0      0        2 
  16 chr16_50010417     ZBoe    G    A        0      0        2 
  16 chr16_50010417     ZGre    G    A      0.5      1        2 
  16 chr16_50010417     ZHar    G    A        0      0        2 
  16 chr16_50010417   Sample    G    A        0      0        2 
  16 chr16_50014884     AAsi    T    C        0      0        2 
  16 chr16_50014884     AKia    T    C        0      0        2 
  16 chr16_50014884     AOna    T    C        0      0        2 
  16 chr16_50014884     ASom    T    C        0      0        2 
  16 chr16_50014884     HCab    T    C        1      2        2 
  16 chr16_50014884     HPrz    T    C        1      2        2 
  16 chr16_50014884     ZBoe    T    C        0      0        2 
  16 chr16_50014884     ZGre    T    C        0      0        2 
  16 chr16_50014884     ZHar    T    C        0      0        2 
  16 chr16_50014884   Sample    T    C        1      2        2 
  16 chr16_50030840     AAsi    G    C        0      0        2 
  16 chr16_50030840     AKia    G    C        0      0        2 
  16 chr16_50030840     AOna    G    C        0      0        2 
  16 chr16_50030840     ASom    G    C        0      0        2 
  16 chr16_50030840     HCab    G    C        1      2        2 
  16 chr16_50030840     HPrz    G    C        1      2        2 
  16 chr16_50030840     ZBoe    G    C        0      0        2 
  16 chr16_50030840     ZGre    G    C        0      0        2 
  16 chr16_50030840     ZHar    G    C        0      0        2 
  16 chr16_50030840   Sample    G    C        1      2        2 
  16 chr16_50036824     AAsi    G    C        0      0        2 
  16 chr16_50036824     AKia    G    C        0      0        2 
  16 chr16_50036824     AOna    G    C        0      0        2 
  16 chr16_50036824     ASom    G    C        0      0        2 
  16 chr16_50036824     HCab    G    C        1      2        2 
  16 chr16_50036824     HPrz    G    C        1      2        2 
  16 chr16_50036824     ZBoe    G    C        0      0        2 
  16 chr16_50036824     ZGre    G    C        0      0        2 
  16 chr16_50036824     ZHar    G    C        0      0        2 
  16 chr16_50036824   Sample    G    C        1      2        2 
  16 chr16_50041575     AAsi    G    A        0      0        2 
  16 chr16_50041575     AKia    G    A        0      0        2 
  16 chr16_50041575     AOna    G    A        0      0        2 
  16 chr16_50041575     ASom    G    A        0      0        2 
  16 chr16_50041575     HCab    G    A        0      0        2 
  16 chr16_50041575     HPrz    G    A        0      0        2 
  16 chr16_50041575     ZBoe    G    A        0      0        2 
  16 chr16_50041575     ZGre    G    A      0.5      1        2 
  16 chr16_50041575     ZHar    G    A        0      0        2 
  16 chr16_50041575   Sample    G    A        0      0        2 
  16 chr16_50041639     AAsi    T    C        0      0        2 
  16 chr16_50041639     AKia    T    C        0      0        2 
  16 chr16_50041639     AOna    T    C        0      0        2 
  16 chr16_50041639     ASom    T    C        0      0        2 
  16 chr16_50041639     HCab    T    C        0      0        2 
  16 chr16_50041639     HPrz    T    C        0      0        2 
  16 chr16_50041639     ZBoe    T    C      0.5      1        2 
  16 chr16_50041639     ZGre    T    C        0      0        2 
  16 chr16_50041639     ZHar    T    C        0      0        2 
  16 chr16_50041639   Sample    T    C        0      0        2 
  16 chr16_50044730     AAsi    T    G        0      0        2 
  16 chr16_50044730     AKia    T    G        0      0        2 
  16 chr16_50044730     AOna    T    G        0      0        2 
  16 chr16_50044730     ASom    T    G        0      0        2 
  16 chr16_50044730     HCab    T    G        0      0        2 
  16 chr16_50044730     HPrz    T    G        0      0        2 
  16 chr16_50044730     ZBoe    T    G        0      0        2 
  16 chr16_50044730     ZGre    T    G        1      2        2 
  16 chr16_50044730     ZHar    T    G        0      0        2 
  16 chr16_50044730   Sample    T    G        0      0        2 
  16 chr16_50044900     AAsi    T    C        0      0        2 
  16 chr16_50044900     AKia    T    C        0      0        2 
  16 chr16_50044900     AOna    T    C        0      0        2 
  16 chr16_50044900     ASom    T    C        0      0        2 
  16 chr16_50044900     HCab    T    C        1      2        2 
  16 chr16_50044900     HPrz    T    C        1      2        2 
  16 chr16_50044900     ZBoe    T    C        0      0        2 
  16 chr16_50044900     ZGre    T    C        0      0        2 
  16 chr16_50044900     ZHar    T    C        0      0        2 
  16 chr16_50044900   Sample    T    C        1      2        2 
  16 chr16_50045044     AAsi    A    G        0      0        2 
  16 chr16_50045044     AKia    A    G        0      0        2 
  16 chr16_50045044     AOna    A    G        0      0        2 
  16 chr16_50045044     ASom    A    G        0      0        2 
  16 chr16_50045044     HCab    A    G        1      2        2 
  16 chr16_50045044     HPrz    A    G        1      2        2 
  16 chr16_50045044     ZBoe    A    G        0      0        2 
  16 chr16_50045044     ZGre    A    G        0      0        2 
  16 chr16_50045044     ZHar    A    G        0      0        2 
  16 chr16_50045044   Sample    A    G        1      2        2 
  16 chr16_50050536     AAsi    A    G        0      0        2 
  16 chr16_50050536     AKia    A    G        0      0        2 
  16 chr16_50050536     AOna    A    G        0      0        2 
  16 chr16_50050536     ASom    A    G        0      0        2 
  16 chr16_50050536     HCab    A    G        0      0        2 
  16 chr16_50050536     HPrz    A    G        0      0        2 
  16 chr16_50050536     ZBoe    A    G        1      2        2 
  16 chr16_50050536     ZGre    A    G        0      0        2 
  16 chr16_50050536     ZHar    A    G        0      0        2 
  16 chr16_50050536   Sample    A    G        0      0        2 
  16 chr16_50051618     AAsi    G    A        0      0        2 
  16 chr16_50051618     AKia    G    A        0      0        2 
  16 chr16_50051618     AOna    G    A        0      0        2 
  16 chr16_50051618     ASom    G    A        0      0        2 
  16 chr16_50051618     HCab    G    A        1      2        2 
  16 chr16_50051618     HPrz    G    A        1      2        2 
  16 chr16_50051618     ZBoe    G    A        0      0        2 
  16 chr16_50051618     ZGre    G    A        0      0        2 
  16 chr16_50051618     ZHar    G    A        0      0        2 
  16 chr16_50051618   Sample    G    A        1      2        2 
  16 chr16_50058518     AAsi    A    C        1      2        2 
  16 chr16_50058518     AKia    A    C        0      0        2 
  16 chr16_50058518     AOna    A    C        0      0        2 
  16 chr16_50058518     ASom    A    C      0.5      1        2 
  16 chr16_50058518     HCab    A    C        0      0        2 
  16 chr16_50058518     HPrz    A    C        0      0        2 
  16 chr16_50058518     ZBoe    A    C        0      0        2 
  16 chr16_50058518     ZGre    A    C        0      0        2 
  16 chr16_50058518     ZHar    A    C        0      0        2 
  16 chr16_50058518   Sample    A    C        0      0        2 
  16 chr16_50063693     AAsi    G    A        0      0        2 
  16 chr16_50063693     AKia    G    A        0      0        2 
  16 chr16_50063693     AOna    G    A        0      0        2 
  16 chr16_50063693     ASom    G    A        0      0        2 
  16 chr16_50063693     HCab    G    A        0      0        2 
  16 chr16_50063693     HPrz    G    A        0      0        2 
  16 chr16_50063693     ZBoe    G    A      0.5      1        2 
  16 chr16_50063693     ZGre    G    A        0      0        2 
  16 chr16_50063693     ZHar    G    A        0      0        2 
  16 chr16_50063693   Sample    G    A        0      0        2 
  16 chr16_50065458     AAsi    G    T        0      0        2 
  16 chr16_50065458     AKia    G    T        0      0        2 
  16 chr16_50065458     AOna    G    T      0.5      1        2 
  16 chr16_50065458     ASom    G    T        0      0        2 
  16 chr16_50065458     HCab    G    T        0      0        2 
  16 chr16_50065458     HPrz    G    T        0      0        2 
  16 chr16_50065458     ZBoe    G    T        0      0        2 
  16 chr16_50065458     ZGre    G    T        0      0        2 
  16 chr16_50065458     ZHar    G    T        0      0        2 
  16 chr16_50065458   Sample    G    T        0      0        2 
  16 chr16_50065647     AAsi    T    G        0      0        2 
  16 chr16_50065647     AKia    T    G        1      2        2 
  16 chr16_50065647     AOna    T    G        1      2        2 
  16 chr16_50065647     ASom    T    G        0      0        2 
  16 chr16_50065647     HCab    T    G        0      0        2 
  16 chr16_50065647     HPrz    T    G        0      0        2 
  16 chr16_50065647     ZBoe    T    G        0      0        2 
  16 chr16_50065647     ZGre    T    G        0      0        2 
  16 chr16_50065647     ZHar    T    G        0      0        2 
  16 chr16_50065647   Sample    T    G        0      0        2 
  16 chr16_50066513     AAsi    C    T        0      0        2 
  16 chr16_50066513     AKia    C    T        0      0        2 
  16 chr16_50066513     AOna    C    T        0      0        2 
  16 chr16_50066513     ASom    C    T        0      0        2 
  16 chr16_50066513     HCab    C    T        1      2        2 
  16 chr16_50066513     HPrz    C    T        1      2        2 
  16 chr16_50066513     ZBoe    C    T        0      0        2 
  16 chr16_50066513     ZGre    C    T        0      0        2 
  16 chr16_50066513     ZHar    C    T        0      0        2 
  16 chr16_50066513   Sample    C    T        1      2        2 
  16 chr16_50067490     AAsi    A    G        0      0        2 
  16 chr16_50067490     AKia    A    G        0      0        2 
  16 chr16_50067490     AOna    A    G        0      0        2 
  16 chr16_50067490     ASom    A    G      0.5      1        2 
  16 chr16_50067490     HCab    A    G        0      0        2 
  16 chr16_50067490     HPrz    A    G        0      0        2 
  16 chr16_50067490     ZBoe    A    G        0      0        2 
  16 chr16_50067490     ZGre    A    G        0      0        2 
  16 chr16_50067490     ZHar    A    G        0      0        2 
  16 chr16_50067490   Sample    A    G        0      0        2 
  16 chr16_50067727     AAsi    A    G        1      2        2 
  16 chr16_50067727     AKia    A    G        0      0        2 
  16 chr16_50067727     AOna    A    G        0      0        2 
  16 chr16_50067727     ASom    A    G      0.5      1        2 
  16 chr16_50067727     HCab    A    G        0      0        2 
  16 chr16_50067727     HPrz    A    G        0      0        2 
  16 chr16_50067727     ZBoe    A    G        0      0        2 
  16 chr16_50067727     ZGre    A    G        0      0        2 
  16 chr16_50067727     ZHar    A    G        0      0        2 
  16 chr16_50067727   Sample    A    G        0      0        2 
  16 chr16_50084775     AAsi    G    A        0      0        2 
  16 chr16_50084775     AKia    G    A        0      0        2 
  16 chr16_50084775     AOna    G    A        0      0        2 
  16 chr16_50084775     ASom    G    A        0      0        2 
  16 chr16_50084775     HCab    G    A        0      0        2 
  16 chr16_50084775     HPrz    G    A        0      0        2 
  16 chr16_50084775     ZBoe    G    A        0      0        2 
  16 chr16_50084775     ZGre    G    A        0      0        2 
  16 chr16_50084775     ZHar    G    A      0.5      1        2 
  16 chr16_50084775   Sample    G    A        0      0        2 
  16 chr16_50091252     AAsi    T    C        0      0        2 
  16 chr16_50091252     AKia    T    C        0      0        2 
  16 chr16_50091252     AOna    T    C        0      0        2 
  16 chr16_50091252     ASom    T    C        0      0        2 
  16 chr16_50091252     HCab    T    C        0      0        2 
  16 chr16_50091252     HPrz    T    C      0.5      1        2 
  16 chr16_50091252     ZBoe    T    C        0      0        2 
  16 chr16_50091252     ZGre    T    C        0      0        2 
  16 chr16_50091252     ZHar    T    C        0      0        2 
  16 chr16_50091252   Sample    T    C        0      0        2 
  16 chr16_50091389     AAsi    A    G        0      0        2 
  16 chr16_50091389     AKia    A    G        0      0        2 
  16 chr16_50091389     AOna    A    G        0      0        2 
  16 chr16_50091389     ASom    A    G        0      0        2 
  16 chr16_50091389     HCab    A    G        0      0        2 
  16 chr16_50091389     HPrz    A    G        0      0        2 
  16 chr16_50091389     ZBoe    A    G        0      0        2 
  16 chr16_50091389     ZGre    A    G      0.5      1        2 
  16 chr16_50091389     ZHar    A    G        0      0        2 
  16 chr16_50091389   Sample    A    G        0      0        2 
  16 chr16_50102060     AAsi    G    A        0      0        2 
  16 chr16_50102060     AKia    G    A        0      0        2 
  16 chr16_50102060     AOna    G    A        0      0        2 
  16 chr16_50102060     ASom    G    A        0      0        2 
  16 chr16_50102060     HCab    G    A        1      2        2 
  16 chr16_50102060     HPrz    G    A        1      2        2 
  16 chr16_50102060     ZBoe    G    A        0      0        2 
  16 chr16_50102060     ZGre    G    A        0      0        2 
  16 chr16_50102060     ZHar    G    A        0      0        2 
  16 chr16_50102060   Sample    G    A        1      2        2 
  16 chr16_50109518     AAsi    C    G        0      0        2 
  16 chr16_50109518     AKia    C    G        1      2        2 
  16 chr16_50109518     AOna    C    G        1      2        2 
  16 chr16_50109518     ASom    C    G        0      0        2 
  16 chr16_50109518     HCab    C    G        0      0        2 
  16 chr16_50109518     HPrz    C    G        0      0        2 
  16 chr16_50109518     ZBoe    C    G        0      0        2 
  16 chr16_50109518     ZGre    C    G        0      0        2 
  16 chr16_50109518     ZHar    C    G        0      0        2 
  16 chr16_50109518   Sample    C    G        0      0        2 
  16 chr16_50111213     AAsi    G    A        0      0        2 
  16 chr16_50111213     AKia    G    A        0      0        2 
  16 chr16_50111213     AOna    G    A        0      0        2 
  16 chr16_50111213     ASom    G    A        0      0        2 
  16 chr16_50111213     HCab    G    A        0      0        2 
  16 chr16_50111213     HPrz    G    A        0      0        2 
  16 chr16_50111213     ZBoe    G    A      0.5      1        2 
  16 chr16_50111213     ZGre    G    A        0      0        2 
  16 chr16_50111213     ZHar    G    A        0      0        2 
  16 chr16_50111213   Sample    G    A        0      0        2 
  16 chr16_50114339     AAsi    A    G        0      0        2 
  16 chr16_50114339     AKia    A    G        0      0        2 
  16 chr16_50114339     AOna    A    G        0      0        2 
  16 chr16_50114339     ASom    A    G        0      0        2 
  16 chr16_50114339     HCab    A    G        1      2        2 
  16 chr16_50114339     HPrz    A    G        1      2        2 
  16 chr16_50114339     ZBoe    A    G        0      0        2 
  16 chr16_50114339     ZGre    A    G        0      0        2 
  16 chr16_50114339     ZHar    A    G      0.5      1        2 
  16 chr16_50114339   Sample    A    G        1      2        2 
  16 chr16_50117779     AAsi    G    A        0      0        2 
  16 chr16_50117779     AKia    G    A        0      0        2 
  16 chr16_50117779     AOna    G    A        0      0        2 
  16 chr16_50117779     ASom    G    A        0      0        2 
  16 chr16_50117779     HCab    G    A        1      2        2 
  16 chr16_50117779     HPrz    G    A        1      2        2 
  16 chr16_50117779     ZBoe    G    A        0      0        2 
  16 chr16_50117779     ZGre    G    A        0      0        2 
  16 chr16_50117779     ZHar    G    A        0      0        2 
  16 chr16_50117779   Sample    G    A        1      2        2 
  16 chr16_50118092     AAsi    G    T        0      0        2 
  16 chr16_50118092     AKia    G    T        0      0        2 
  16 chr16_50118092     AOna    G    T        0      0        2 
  16 chr16_50118092     ASom    G    T        0      0        2 
  16 chr16_50118092     HCab    G    T        0      0        2 
  16 chr16_50118092     HPrz    G    T        0      0        2 
  16 chr16_50118092     ZBoe    G    T        1      2        2 
  16 chr16_50118092     ZGre    G    T        0      0        2 
  16 chr16_50118092     ZHar    G    T        0      0        2 
  16 chr16_50118092   Sample    G    T        0      0        2 
  16 chr16_50119781     AAsi    A    G        0      0        2 
  16 chr16_50119781     AKia    A    G        0      0        2 
  16 chr16_50119781     AOna    A    G        0      0        2 
  16 chr16_50119781     ASom    A    G        0      0        2 
  16 chr16_50119781     HCab    A    G        0      0        2 
  16 chr16_50119781     HPrz    A    G        0      0        2 
  16 chr16_50119781     ZBoe    A    G      0.5      1        2 
  16 chr16_50119781     ZGre    A    G        0      0        2 
  16 chr16_50119781     ZHar    A    G        1      2        2 
  16 chr16_50119781   Sample    A    G        0      0        2 
  16 chr16_50121004     AAsi    T    A        0      0        2 
  16 chr16_50121004     AKia    T    A        0      0        2 
  16 chr16_50121004     AOna    T    A        0      0        2 
  16 chr16_50121004     ASom    T    A        0      0        2 
  16 chr16_50121004     HCab    T    A        1      2        2 
  16 chr16_50121004     HPrz    T    A        1      2        2 
  16 chr16_50121004     ZBoe    T    A        0      0        2 
  16 chr16_50121004     ZGre    T    A        0      0        2 
  16 chr16_50121004     ZHar    T    A        0      0        2 
  16 chr16_50121004   Sample    T    A        1      2        2 
  16 chr16_50123469     AAsi    T    A        0      0        2 
  16 chr16_50123469     AKia    T    A        0      0        2 
  16 chr16_50123469     AOna    T    A        0      0        2 
  16 chr16_50123469     ASom    T    A        0      0        2 
  16 chr16_50123469     HCab    T    A        1      2        2 
  16 chr16_50123469     HPrz    T    A        1      2        2 
  16 chr16_50123469     ZBoe    T    A        0      0        2 
  16 chr16_50123469     ZGre    T    A        0      0        2 
  16 chr16_50123469     ZHar    T    A        0      0        2 
  16 chr16_50123469   Sample    T    A        1      2        2 
  16 chr16_50129578     AAsi    G    A        0      0        2 
  16 chr16_50129578     AKia    G    A        0      0        2 
  16 chr16_50129578     AOna    G    A        0      0        2 
  16 chr16_50129578     ASom    G    A        0      0        2 
  16 chr16_50129578     HCab    G    A        1      2        2 
  16 chr16_50129578     HPrz    G    A      0.5      1        2 
  16 chr16_50129578     ZBoe    G    A        0      0        2 
  16 chr16_50129578     ZGre    G    A        0      0        2 
  16 chr16_50129578     ZHar    G    A        0      0        2 
  16 chr16_50129578   Sample    G    A        1      2        2 
  16 chr16_50130575     AAsi    A    G        0      0        2 
  16 chr16_50130575     AKia    A    G        0      0        2 
  16 chr16_50130575     AOna    A    G        0      0        2 
  16 chr16_50130575     ASom    A    G        0      0        2 
  16 chr16_50130575     HCab    A    G        1      2        2 
  16 chr16_50130575     HPrz    A    G        1      2        2 
  16 chr16_50130575     ZBoe    A    G        0      0        2 
  16 chr16_50130575     ZGre    A    G        0      0        2 
  16 chr16_50130575     ZHar    A    G        0      0        2 
  16 chr16_50130575   Sample    A    G        1      2        2 
  16 chr16_50135253     AAsi    A    G        1      2        2 
  16 chr16_50135253     AKia    A    G        0      0        2 
  16 chr16_50135253     AOna    A    G        0      0        2 
  16 chr16_50135253     ASom    A    G        1      2        2 
  16 chr16_50135253     HCab    A    G        1      2        2 
  16 chr16_50135253     HPrz    A    G        1      2        2 
  16 chr16_50135253     ZBoe    A    G        0      0        2 
  16 chr16_50135253     ZGre    A    G        0      0        2 
  16 chr16_50135253     ZHar    A    G        0      0        2 
  16 chr16_50135253   Sample    A    G        1      2        2 
  16 chr16_50141122     AAsi    G    A        0      0        2 
  16 chr16_50141122     AKia    G    A        0      0        2 
  16 chr16_50141122     AOna    G    A        0      0        2 
  16 chr16_50141122     ASom    G    A        0      0        2 
  16 chr16_50141122     HCab    G    A        1      2        2 
  16 chr16_50141122     HPrz    G    A        1      2        2 
  16 chr16_50141122     ZBoe    G    A        0      0        2 
  16 chr16_50141122     ZGre    G    A        0      0        2 
  16 chr16_50141122     ZHar    G    A        0      0        2 
  16 chr16_50141122   Sample    G    A        1      2        2 
  16 chr16_50143601     AAsi    A    G        0      0        2 
  16 chr16_50143601     AKia    A    G        0      0        2 
  16 chr16_50143601     AOna    A    G        0      0        2 
  16 chr16_50143601     ASom    A    G        0      0        2 
  16 chr16_50143601     HCab    A    G        1      2        2 
  16 chr16_50143601     HPrz    A    G        1      2        2 
  16 chr16_50143601     ZBoe    A    G        0      0        2 
  16 chr16_50143601     ZGre    A    G        0      0        2 
  16 chr16_50143601     ZHar    A    G        0      0        2 
  16 chr16_50143601   Sample    A    G        1      2        2 
  16 chr16_50145238     AAsi    G    A        0      0        2 
  16 chr16_50145238     AKia    G    A        0      0        2 
  16 chr16_50145238     AOna    G    A        0      0        2 
  16 chr16_50145238     ASom    G    A        0      0        2 
  16 chr16_50145238     HCab    G    A        1      2        2 
  16 chr16_50145238     HPrz    G    A        1      2        2 
  16 chr16_50145238     ZBoe    G    A        0      0        2 
  16 chr16_50145238     ZGre    G    A        0      0        2 
  16 chr16_50145238     ZHar    G    A        0      0        2 
  16 chr16_50145238   Sample    G    A        1      2        2 
  16 chr16_50147205     AAsi    T    C        0      0        2 
  16 chr16_50147205     AKia    T    C        0      0        2 
  16 chr16_50147205     AOna    T    C        0      0        2 
  16 chr16_50147205     ASom    T    C        0      0        2 
  16 chr16_50147205     HCab    T    C        1      2        2 
  16 chr16_50147205     HPrz    T    C        1      2        2 
  16 chr16_50147205     ZBoe    T    C        0      0        2 
  16 chr16_50147205     ZGre    T    C        0      0        2 
  16 chr16_50147205     ZHar    T    C        0      0        2 
  16 chr16_50147205   Sample    T    C        1      2        2 
  16 chr16_50154812     AAsi    T    C        0      0        2 
  16 chr16_50154812     AKia    T    C        0      0        2 
  16 chr16_50154812     AOna    T    C        0      0        2 
  16 chr16_50154812     ASom    T    C        0      0        2 
  16 chr16_50154812     HCab    T    C        0      0        2 
  16 chr16_50154812     HPrz    T    C        0      0        2 
  16 chr16_50154812     ZBoe    T    C        0      0        2 
  16 chr16_50154812     ZGre    T    C      0.5      1        2 
  16 chr16_50154812     ZHar    T    C        0      0        2 
  16 chr16_50154812   Sample    T    C        0      0        2 
  16 chr16_50170676     AAsi    C    T        0      0        2 
  16 chr16_50170676     AKia    C    T        0      0        2 
  16 chr16_50170676     AOna    C    T        0      0        2 
  16 chr16_50170676     ASom    C    T        0      0        2 
  16 chr16_50170676     HCab    C    T        1      2        2 
  16 chr16_50170676     HPrz    C    T        1      2        2 
  16 chr16_50170676     ZBoe    C    T        0      0        2 
  16 chr16_50170676     ZGre    C    T        0      0        2 
  16 chr16_50170676     ZHar    C    T        0      0        2 
  16 chr16_50170676   Sample    C    T        1      2        2 
  16 chr16_50175210     AAsi    G    T        0      0        2 
  16 chr16_50175210     AKia    G    T        0      0        2 
  16 chr16_50175210     AOna    G    T        0      0        2 
  16 chr16_50175210     ASom    G    T        0      0        2 
  16 chr16_50175210     HCab    G    T        1      2        2 
  16 chr16_50175210     HPrz    G    T        1      2        2 
  16 chr16_50175210     ZBoe    G    T        0      0        2 
  16 chr16_50175210     ZGre    G    T        0      0        2 
  16 chr16_50175210     ZHar    G    T        0      0        2 
  16 chr16_50175210   Sample    G    T        1      2        2 
  16 chr16_50183278     AAsi    T    C        0      0        2 
  16 chr16_50183278     AKia    T    C        0      0        2 
  16 chr16_50183278     AOna    T    C        0      0        2 
  16 chr16_50183278     ASom    T    C        0      0        2 
  16 chr16_50183278     HCab    T    C        0      0        2 
  16 chr16_50183278     HPrz    T    C        0      0        2 
  16 chr16_50183278     ZBoe    T    C        0      0        2 
  16 chr16_50183278     ZGre    T    C      0.5      1        2 
  16 chr16_50183278     ZHar    T    C        0      0        2 
  16 chr16_50183278   Sample    T    C        0      0        2 
  16 chr16_50186979     AAsi    A    G        1      2        2 
  16 chr16_50186979     AKia    A    G        0      0        2 
  16 chr16_50186979     AOna    A    G        0      0        2 
  16 chr16_50186979     ASom    A    G        1      2        2 
  16 chr16_50186979     HCab    A    G        0      0        2 
  16 chr16_50186979     HPrz    A    G        0      0        2 
  16 chr16_50186979     ZBoe    A    G        0      0        2 
  16 chr16_50186979     ZGre    A    G        0      0        2 
  16 chr16_50186979     ZHar    A    G        0      0        2 
  16 chr16_50186979   Sample    A    G        0      0        2 
  16 chr16_50189262     AAsi    A    C        0      0        2 
  16 chr16_50189262     AKia    A    C        0      0        2 
  16 chr16_50189262     AOna    A    C        0      0        2 
  16 chr16_50189262     ASom    A    C        0      0        2 
  16 chr16_50189262     HCab    A    C        1      2        2 
  16 chr16_50189262     HPrz    A    C        1      2        2 
  16 chr16_50189262     ZBoe    A    C        0      0        2 
  16 chr16_50189262     ZGre    A    C        0      0        2 
  16 chr16_50189262     ZHar    A    C        0      0        2 
  16 chr16_50189262   Sample    A    C        1      2        2 
  16 chr16_50190881     AAsi    T    G        0      0        2 
  16 chr16_50190881     AKia    T    G        0      0        2 
  16 chr16_50190881     AOna    T    G        0      0        2 
  16 chr16_50190881     ASom    T    G        0      0        2 
  16 chr16_50190881     HCab    T    G        0      0        2 
  16 chr16_50190881     HPrz    T    G        0      0        2 
  16 chr16_50190881     ZBoe    T    G      0.5      1        2 
  16 chr16_50190881     ZGre    T    G        0      0        2 
  16 chr16_50190881     ZHar    T    G        0      0        2 
  16 chr16_50190881   Sample    T    G        0      0        2 
  16 chr16_50192364     AAsi    A    G        0      0        2 
  16 chr16_50192364     AKia    A    G        1      2        2 
  16 chr16_50192364     AOna    A    G        1      2        2 
  16 chr16_50192364     ASom    A    G        0      0        2 
  16 chr16_50192364     HCab    A    G        0      0        2 
  16 chr16_50192364     HPrz    A    G        0      0        2 
  16 chr16_50192364     ZBoe    A    G        0      0        2 
  16 chr16_50192364     ZGre    A    G        0      0        2 
  16 chr16_50192364     ZHar    A    G        0      0        2 
  16 chr16_50192364   Sample    A    G        0      0        2 
  16 chr16_50197783     AAsi    C    T        0      0        2 
  16 chr16_50197783     AKia    C    T        0      0        2 
  16 chr16_50197783     AOna    C    T        0      0        2 
  16 chr16_50197783     ASom    C    T        0      0        2 
  16 chr16_50197783     HCab    C    T        0      0        2 
  16 chr16_50197783     HPrz    C    T        0      0        2 
  16 chr16_50197783     ZBoe    C    T      0.5      1        2 
  16 chr16_50197783     ZGre    C    T        0      0        2 
  16 chr16_50197783     ZHar    C    T        0      0        2 
  16 chr16_50197783   Sample    C    T        0      0        2 
  16 chr16_50199359     AAsi    C    T        0      0        2 
  16 chr16_50199359     AKia    C    T        0      0        2 
  16 chr16_50199359     AOna    C    T        0      0        2 
  16 chr16_50199359     ASom    C    T        0      0        2 
  16 chr16_50199359     HCab    C    T      0.5      1        2 
  16 chr16_50199359     HPrz    C    T        0      0        2 
  16 chr16_50199359     ZBoe    C    T        0      0        2 
  16 chr16_50199359     ZGre    C    T        0      0        2 
  16 chr16_50199359     ZHar    C    T        0      0        2 
  16 chr16_50199359   Sample    C    T        0      0        2 
  16 chr16_50199546     AAsi    G    A        0      0        2 
  16 chr16_50199546     AKia    G    A        0      0        2 
  16 chr16_50199546     AOna    G    A        0      0        2 
  16 chr16_50199546     ASom    G    A        0      0        2 
  16 chr16_50199546     HCab    G    A        0      0        2 
  16 chr16_50199546     HPrz    G    A        0      0        2 
  16 chr16_50199546     ZBoe    G    A      0.5      1        2 
  16 chr16_50199546     ZGre    G    A        0      0        2 
  16 chr16_50199546     ZHar    G    A        0      0        2 
  16 chr16_50199546   Sample    G    A        0      0        2 
  16 chr16_50203284     AAsi    T    C        0      0        2 
  16 chr16_50203284     AKia    T    C        0      0        2 
  16 chr16_50203284     AOna    T    C        0      0        2 
  16 chr16_50203284     ASom    T    C        0      0        2 
  16 chr16_50203284     HCab    T    C        1      2        2 
  16 chr16_50203284     HPrz    T    C        1      2        2 
  16 chr16_50203284     ZBoe    T    C        0      0        2 
  16 chr16_50203284     ZGre    T    C        0      0        2 
  16 chr16_50203284     ZHar    T    C        0      0        2 
  16 chr16_50203284   Sample    T    C        1      2        2 
  16 chr16_50205960     AAsi    T    G        0      0        2 
  16 chr16_50205960     AKia    T    G        0      0        2 
  16 chr16_50205960     AOna    T    G        0      0        2 
  16 chr16_50205960     ASom    T    G        0      0        2 
  16 chr16_50205960     HCab    T    G        1      2        2 
  16 chr16_50205960     HPrz    T    G        0      0        2 
  16 chr16_50205960     ZBoe    T    G        0      0        2 
  16 chr16_50205960     ZGre    T    G        0      0        2 
  16 chr16_50205960     ZHar    T    G        0      0        2 
  16 chr16_50205960   Sample    T    G        0      0        2 
  16 chr16_50207382     AAsi    A    G        0      0        2 
  16 chr16_50207382     AKia    A    G        0      0        2 
  16 chr16_50207382     AOna    A    G        0      0        2 
  16 chr16_50207382     ASom    A    G        0      0        2 
  16 chr16_50207382     HCab    A    G      0.5      1        2 
  16 chr16_50207382     HPrz    A    G        0      0        2 
  16 chr16_50207382     ZBoe    A    G        0      0        2 
  16 chr16_50207382     ZGre    A    G        0      0        2 
  16 chr16_50207382     ZHar    A    G        0      0        2 
  16 chr16_50207382   Sample    A    G        0      0        2 
  16 chr16_50209795     AAsi    C    A        0      0        2 
  16 chr16_50209795     AKia    C    A        0      0        2 
  16 chr16_50209795     AOna    C    A        0      0        2 
  16 chr16_50209795     ASom    C    A        0      0        2 
  16 chr16_50209795     HCab    C    A        1      2        2 
  16 chr16_50209795     HPrz    C    A        1      2        2 
  16 chr16_50209795     ZBoe    C    A        0      0        2 
  16 chr16_50209795     ZGre    C    A        0      0        2 
  16 chr16_50209795     ZHar    C    A        0      0        2 
  16 chr16_50209795   Sample    C    A        1      2        2 
  16 chr16_50211072     AAsi    T    C        0      0        2 
  16 chr16_50211072     AKia    T    C        0      0        2 
  16 chr16_50211072     AOna    T    C        0      0        2 
  16 chr16_50211072     ASom    T    C        0      0        2 
  16 chr16_50211072     HCab    T    C        0      0        2 
  16 chr16_50211072     HPrz    T    C        0      0        2 
  16 chr16_50211072     ZBoe    T    C      0.5      1        2 
  16 chr16_50211072     ZGre    T    C        1      2        2 
  16 chr16_50211072     ZHar    T    C        0      0        2 
  16 chr16_50211072   Sample    T    C        0      0        2 
  16 chr16_50212962     AAsi    T    G        0      0        2 
  16 chr16_50212962     AKia    T    G        0      0        2 
  16 chr16_50212962     AOna    T    G        0      0        2 
  16 chr16_50212962     ASom    T    G        0      0        2 
  16 chr16_50212962     HCab    T    G        0      0        2 
  16 chr16_50212962     HPrz    T    G        0      0        2 
  16 chr16_50212962     ZBoe    T    G      0.5      1        2 
  16 chr16_50212962     ZGre    T    G        0      0        2 
  16 chr16_50212962     ZHar    T    G        0      0        2 
  16 chr16_50212962   Sample    T    G        0      0        2 
  16 chr16_50218194     AAsi    A    G        0      0        2 
  16 chr16_50218194     AKia    A    G        0      0        2 
  16 chr16_50218194     AOna    A    G        0      0        2 
  16 chr16_50218194     ASom    A    G        0      0        2 
  16 chr16_50218194     HCab    A    G        0      0        2 
  16 chr16_50218194     HPrz    A    G        0      0        2 
  16 chr16_50218194     ZBoe    A    G      0.5      1        2 
  16 chr16_50218194     ZGre    A    G        0      0        2 
  16 chr16_50218194     ZHar    A    G        0      0        2 
  16 chr16_50218194   Sample    A    G        0      0        2 
  16 chr16_50221992     AAsi    C    A        0      0        2 
  16 chr16_50221992     AKia    C    A        0      0        2 
  16 chr16_50221992     AOna    C    A        0      0        2 
  16 chr16_50221992     ASom    C    A        0      0        2 
  16 chr16_50221992     HCab    C    A        1      2        2 
  16 chr16_50221992     HPrz    C    A        1      2        2 
  16 chr16_50221992     ZBoe    C    A        0      0        2 
  16 chr16_50221992     ZGre    C    A        0      0        2 
  16 chr16_50221992     ZHar    C    A        0      0        2 
  16 chr16_50221992   Sample    C    A        1      2        2 
  16 chr16_50228708     AAsi    G    C        0      0        2 
  16 chr16_50228708     AKia    G    C        0      0        2 
  16 chr16_50228708     AOna    G    C        0      0        2 
  16 chr16_50228708     ASom    G    C        0      0        2 
  16 chr16_50228708     HCab    G    C        0      0        2 
  16 chr16_50228708     HPrz    G    C        0      0        2 
  16 chr16_50228708     ZBoe    G    C        1      2        2 
  16 chr16_50228708     ZGre    G    C        0      0        2 
  16 chr16_50228708     ZHar    G    C        0      0        2 
  16 chr16_50228708   Sample    G    C        0      0        2 
  16 chr16_50229884     AAsi    T    C        0      0        2 
  16 chr16_50229884     AKia    T    C        0      0        2 
  16 chr16_50229884     AOna    T    C        0      0        2 
  16 chr16_50229884     ASom    T    C        0      0        2 
  16 chr16_50229884     HCab    T    C        1      2        2 
  16 chr16_50229884     HPrz    T    C        1      2        2 
  16 chr16_50229884     ZBoe    T    C        0      0        2 
  16 chr16_50229884     ZGre    T    C        0      0        2 
  16 chr16_50229884     ZHar    T    C        0      0        2 
  16 chr16_50229884   Sample    T    C        1      2        2 
  16 chr16_50232570     AAsi    G    A        0      0        2 
  16 chr16_50232570     AKia    G    A        0      0        2 
  16 chr16_50232570     AOna    G    A        0      0        2 
  16 chr16_50232570     ASom    G    A        0      0        2 
  16 chr16_50232570     HCab    G    A        1      2        2 
  16 chr16_50232570     HPrz    G    A        1      2        2 
  16 chr16_50232570     ZBoe    G    A        0      0        2 
  16 chr16_50232570     ZGre    G    A        0      0        2 
  16 chr16_50232570     ZHar    G    A        0      0        2 
  16 chr16_50232570   Sample    G    A        1      2        2 
  16 chr16_50233265     AAsi    T    C        0      0        2 
  16 chr16_50233265     AKia    T    C        0      0        2 
  16 chr16_50233265     AOna    T    C        0      0        2 
  16 chr16_50233265     ASom    T    C        0      0        2 
  16 chr16_50233265     HCab    T    C        0      0        2 
  16 chr16_50233265     HPrz    T    C        0      0        2 
  16 chr16_50233265     ZBoe    T    C        1      2        2 
  16 chr16_50233265     ZGre    T    C        0      0        2 
  16 chr16_50233265     ZHar    T    C        0      0        2 
  16 chr16_50233265   Sample    T    C        0      0        2 
  16 chr16_50234262     AAsi    T    C        1      2        2 
  16 chr16_50234262     AKia    T    C        0      0        2 
  16 chr16_50234262     AOna    T    C        0      0        2 
  16 chr16_50234262     ASom    T    C        0      0        2 
  16 chr16_50234262     HCab    T    C        0      0        2 
  16 chr16_50234262     HPrz    T    C        0      0        2 
  16 chr16_50234262     ZBoe    T    C        0      0        2 
  16 chr16_50234262     ZGre    T    C        0      0        2 
  16 chr16_50234262     ZHar    T    C        0      0        2 
  16 chr16_50234262   Sample    T    C        0      0        2 
  16 chr16_50234423     AAsi    T    C        1      2        2 
  16 chr16_50234423     AKia    T    C        0      0        2 
  16 chr16_50234423     AOna    T    C        0      0        2 
  16 chr16_50234423     ASom    T    C        0      0        2 
  16 chr16_50234423     HCab    T    C        0      0        2 
  16 chr16_50234423     HPrz    T    C        0      0        2 
  16 chr16_50234423     ZBoe    T    C        0      0        2 
  16 chr16_50234423     ZGre    T    C        0      0        2 
  16 chr16_50234423     ZHar    T    C        0      0        2 
  16 chr16_50234423   Sample    T    C        0      0        2 
  16 chr16_50240330     AAsi    A    C        1      2        2 
  16 chr16_50240330     AKia    A    C        0      0        2 
  16 chr16_50240330     AOna    A    C        0      0        2 
  16 chr16_50240330     ASom    A    C        1      2        2 
  16 chr16_50240330     HCab    A    C        0      0        2 
  16 chr16_50240330     HPrz    A    C        0      0        2 
  16 chr16_50240330     ZBoe    A    C        0      0        2 
  16 chr16_50240330     ZGre    A    C        0      0        2 
  16 chr16_50240330     ZHar    A    C        0      0        2 
  16 chr16_50240330   Sample    A    C        0      0        2 
  16 chr16_50243413     AAsi    C    T        0      0        2 
  16 chr16_50243413     AKia    C    T        0      0        2 
  16 chr16_50243413     AOna    C    T        0      0        2 
  16 chr16_50243413     ASom    C    T        0      0        2 
  16 chr16_50243413     HCab    C    T        1      2        2 
  16 chr16_50243413     HPrz    C    T        1      2        2 
  16 chr16_50243413     ZBoe    C    T        0      0        2 
  16 chr16_50243413     ZGre    C    T        0      0        2 
  16 chr16_50243413     ZHar    C    T        0      0        2 
  16 chr16_50243413   Sample    C    T        1      2        2 
  16 chr16_50256335     AAsi    G    T        0      0        2 
  16 chr16_50256335     AKia    G    T        0      0        2 
  16 chr16_50256335     AOna    G    T        0      0        2 
  16 chr16_50256335     ASom    G    T        0      0        2 
  16 chr16_50256335     HCab    G    T        1      2        2 
  16 chr16_50256335     HPrz    G    T        1      2        2 
  16 chr16_50256335     ZBoe    G    T        0      0        2 
  16 chr16_50256335     ZGre    G    T        0      0        2 
  16 chr16_50256335     ZHar    G    T        0      0        2 
  16 chr16_50256335   Sample    G    T        1      2        2 
  16 chr16_50258050     AAsi    A    T        0      0        2 
  16 chr16_50258050     AKia    A    T        0      0        2 
  16 chr16_50258050     AOna    A    T        0      0        2 
  16 chr16_50258050     ASom    A    T        0      0        2 
  16 chr16_50258050     HCab    A    T        1      2        2 
  16 chr16_50258050     HPrz    A    T        1      2        2 
  16 chr16_50258050     ZBoe    A    T        0      0        2 
  16 chr16_50258050     ZGre    A    T        0      0        2 
  16 chr16_50258050     ZHar    A    T        0      0        2 
  16 chr16_50258050   Sample    A    T        1      2        2 
  16 chr16_50260619     AAsi    A    T        0      0        2 
  16 chr16_50260619     AKia    A    T        0      0        2 
  16 chr16_50260619     AOna    A    T        0      0        2 
  16 chr16_50260619     ASom    A    T        0      0        2 
  16 chr16_50260619     HCab    A    T        1      2        2 
  16 chr16_50260619     HPrz    A    T        1      2        2 
  16 chr16_50260619     ZBoe    A    T        0      0        2 
  16 chr16_50260619     ZGre    A    T        0      0        2 
  16 chr16_50260619     ZHar    A    T        0      0        2 
  16 chr16_50260619   Sample    A    T        1      2        2 
  16 chr16_50261199     AAsi    G    A        0      0        2 
  16 chr16_50261199     AKia    G    A        0      0        2 
  16 chr16_50261199     AOna    G    A        0      0        2 
  16 chr16_50261199     ASom    G    A        0      0        2 
  16 chr16_50261199     HCab    G    A        1      2        2 
  16 chr16_50261199     HPrz    G    A        1      2        2 
  16 chr16_50261199     ZBoe    G    A        0      0        2 
  16 chr16_50261199     ZGre    G    A        0      0        2 
  16 chr16_50261199     ZHar    G    A        0      0        2 
  16 chr16_50261199   Sample    G    A        1      2        2 
  16 chr16_50295094     AAsi    T    C        1      2        2 
  16 chr16_50295094     AKia    T    C        0      0        2 
  16 chr16_50295094     AOna    T    C        0      0        2 
  16 chr16_50295094     ASom    T    C        1      2        2 
  16 chr16_50295094     HCab    T    C        0      0        2 
  16 chr16_50295094     HPrz    T    C        0      0        2 
  16 chr16_50295094     ZBoe    T    C        1      2        2 
  16 chr16_50295094     ZGre    T    C        1      2        2 
  16 chr16_50295094     ZHar    T    C        1      2        2 
  16 chr16_50295094   Sample    T    C        0      0        2 
  16 chr16_50298667     AAsi    T    C        0      0        2 
  16 chr16_50298667     AKia    T    C        0      0        2 
  16 chr16_50298667     AOna    T    C        0      0        2 
  16 chr16_50298667     ASom    T    C        0      0        2 
  16 chr16_50298667     HCab    T    C        0      0        2 
  16 chr16_50298667     HPrz    T    C        0      0        2 
  16 chr16_50298667     ZBoe    T    C        0      0        2 
  16 chr16_50298667     ZGre    T    C        0      0        2 
  16 chr16_50298667     ZHar    T    C      0.5      1        2 
  16 chr16_50298667   Sample    T    C        0      0        2 
  16 chr16_50301693     AAsi    G    C        1      2        2 
  16 chr16_50301693     AKia    G    C        0      0        2 
  16 chr16_50301693     AOna    G    C        0      0        2 
  16 chr16_50301693     ASom    G    C        1      2        2 
  16 chr16_50301693     HCab    G    C        0      0        2 
  16 chr16_50301693     HPrz    G    C        0      0        2 
  16 chr16_50301693     ZBoe    G    C        0      0        2 
  16 chr16_50301693     ZGre    G    C        0      0        2 
  16 chr16_50301693     ZHar    G    C        0      0        2 
  16 chr16_50301693   Sample    G    C        0      0        2 
  16 chr16_50302918     AAsi    T    C        0      0        2 
  16 chr16_50302918     AKia    T    C        1      2        2 
  16 chr16_50302918     AOna    T    C        1      2        2 
  16 chr16_50302918     ASom    T    C        0      0        2 
  16 chr16_50302918     HCab    T    C        0      0        2 
  16 chr16_50302918     HPrz    T    C        0      0        2 
  16 chr16_50302918     ZBoe    T    C        0      0        2 
  16 chr16_50302918     ZGre    T    C        0      0        2 
  16 chr16_50302918     ZHar    T    C        0      0        2 
  16 chr16_50302918   Sample    T    C        0      0        2 
  16 chr16_50308419     AAsi    T    G        0      0        2 
  16 chr16_50308419     AKia    T    G        0      0        2 
  16 chr16_50308419     AOna    T    G        0      0        2 
  16 chr16_50308419     ASom    T    G        0      0        2 
  16 chr16_50308419     HCab    T    G        1      2        2 
  16 chr16_50308419     HPrz    T    G        1      2        2 
  16 chr16_50308419     ZBoe    T    G        0      0        2 
  16 chr16_50308419     ZGre    T    G        0      0        2 
  16 chr16_50308419     ZHar    T    G        0      0        2 
  16 chr16_50308419   Sample    T    G        1      2        2 
  16 chr16_50317572     AAsi    C    T        0      0        2 
  16 chr16_50317572     AKia    C    T        0      0        2 
  16 chr16_50317572     AOna    C    T        0      0        2 
  16 chr16_50317572     ASom    C    T        0      0        2 
  16 chr16_50317572     HCab    C    T      0.5      1        2 
  16 chr16_50317572     HPrz    C    T      0.5      1        2 
  16 chr16_50317572     ZBoe    C    T        0      0        2 
  16 chr16_50317572     ZGre    C    T        0      0        2 
  16 chr16_50317572     ZHar    C    T        0      0        2 
  16 chr16_50317572   Sample    C    T        1      2        2 
  16 chr16_50318395     AAsi    T    G        1      2        2 
  16 chr16_50318395     AKia    T    G        0      0        2 
  16 chr16_50318395     AOna    T    G        0      0        2 
  16 chr16_50318395     ASom    T    G      0.5      1        2 
  16 chr16_50318395     HCab    T    G        0      0        2 
  16 chr16_50318395     HPrz    T    G        0      0        2 
  16 chr16_50318395     ZBoe    T    G        0      0        2 
  16 chr16_50318395     ZGre    T    G        0      0        2 
  16 chr16_50318395     ZHar    T    G        0      0        2 
  16 chr16_50318395   Sample    T    G        0      0        2 
  16 chr16_50319969     AAsi    T    C        0      0        2 
  16 chr16_50319969     AKia    T    C        0      0        2 
  16 chr16_50319969     AOna    T    C        0      0        2 
  16 chr16_50319969     ASom    T    C      0.5      1        2 
  16 chr16_50319969     HCab    T    C        0      0        2 
  16 chr16_50319969     HPrz    T    C        0      0        2 
  16 chr16_50319969     ZBoe    T    C        0      0        2 
  16 chr16_50319969     ZGre    T    C        0      0        2 
  16 chr16_50319969     ZHar    T    C        0      0        2 
  16 chr16_50319969   Sample    T    C        0      0        2 
  16 chr16_50320055     AAsi    T    C        0      0        2 
  16 chr16_50320055     AKia    T    C        0      0        2 
  16 chr16_50320055     AOna    T    C        0      0        2 
  16 chr16_50320055     ASom    T    C        0      0        2 
  16 chr16_50320055     HCab    T    C        1      2        2 
  16 chr16_50320055     HPrz    T    C        1      2        2 
  16 chr16_50320055     ZBoe    T    C        0      0        2 
  16 chr16_50320055     ZGre    T    C        0      0        2 
  16 chr16_50320055     ZHar    T    C        0      0        2 
  16 chr16_50320055   Sample    T    C        1      2        2 
  16 chr16_50328513     AAsi    G    C        1      2        2 
  16 chr16_50328513     AKia    G    C        0      0        2 
  16 chr16_50328513     AOna    G    C        0      0        2 
  16 chr16_50328513     ASom    G    C      0.5      1        2 
  16 chr16_50328513     HCab    G    C        0      0        2 
  16 chr16_50328513     HPrz    G    C        0      0        2 
  16 chr16_50328513     ZBoe    G    C        0      0        2 
  16 chr16_50328513     ZGre    G    C        0      0        2 
  16 chr16_50328513     ZHar    G    C        0      0        2 
  16 chr16_50328513   Sample    G    C        0      0        2 
  16 chr16_50339283     AAsi    C    A        0      0        2 
  16 chr16_50339283     AKia    C    A        0      0        2 
  16 chr16_50339283     AOna    C    A        0      0        2 
  16 chr16_50339283     ASom    C    A        0      0        2 
  16 chr16_50339283     HCab    C    A        0      0        2 
  16 chr16_50339283     HPrz    C    A      0.5      1        2 
  16 chr16_50339283     ZBoe    C    A        0      0        2 
  16 chr16_50339283     ZGre    C    A        0      0        2 
  16 chr16_50339283     ZHar    C    A        0      0        2 
  16 chr16_50339283   Sample    C    A        0      0        2 
  16 chr16_50341338     AAsi    A    G        0      0        2 
  16 chr16_50341338     AKia    A    G        0      0        2 
  16 chr16_50341338     AOna    A    G        0      0        2 
  16 chr16_50341338     ASom    A    G        0      0        2 
  16 chr16_50341338     HCab    A    G        1      2        2 
  16 chr16_50341338     HPrz    A    G        1      2        2 
  16 chr16_50341338     ZBoe    A    G        0      0        2 
  16 chr16_50341338     ZGre    A    G        0      0        2 
  16 chr16_50341338     ZHar    A    G        0      0        2 
  16 chr16_50341338   Sample    A    G        1      2        2 
  16 chr16_50343267     AAsi    A    G        0      0        2 
  16 chr16_50343267     AKia    A    G        0      0        2 
  16 chr16_50343267     AOna    A    G        0      0        2 
  16 chr16_50343267     ASom    A    G        0      0        2 
  16 chr16_50343267     HCab    A    G        0      0        2 
  16 chr16_50343267     HPrz    A    G        0      0        2 
  16 chr16_50343267     ZBoe    A    G        0      0        2 
  16 chr16_50343267     ZGre    A    G        0      0        2 
  16 chr16_50343267     ZHar    A    G        1      2        2 
  16 chr16_50343267   Sample    A    G        0      0        2 
  16 chr16_50344708     AAsi    C    T        0      0        2 
  16 chr16_50344708     AKia    C    T        0      0        2 
  16 chr16_50344708     AOna    C    T        0      0        2 
  16 chr16_50344708     ASom    C    T        0      0        2 
  16 chr16_50344708     HCab    C    T      0.5      1        2 
  16 chr16_50344708     HPrz    C    T      0.5      1        2 
  16 chr16_50344708     ZBoe    C    T        0      0        2 
  16 chr16_50344708     ZGre    C    T        0      0        2 
  16 chr16_50344708     ZHar    C    T        0      0        2 
  16 chr16_50344708   Sample    C    T        1      2        2 
  16 chr16_50352505     AAsi    A    G        0      0        2 
  16 chr16_50352505     AKia    A    G        0      0        2 
  16 chr16_50352505     AOna    A    G        0      0        2 
  16 chr16_50352505     ASom    A    G        0      0        2 
  16 chr16_50352505     HCab    A    G        1      2        2 
  16 chr16_50352505     HPrz    A    G        1      2        2 
  16 chr16_50352505     ZBoe    A    G        0      0        2 
  16 chr16_50352505     ZGre    A    G        0      0        2 
  16 chr16_50352505     ZHar    A    G        0      0        2 
  16 chr16_50352505   Sample    A    G        1      2        2 
  16 chr16_50361146     AAsi    C    G        0      0        2 
  16 chr16_50361146     AKia    C    G        0      0        2 
  16 chr16_50361146     AOna    C    G        0      0        2 
  16 chr16_50361146     ASom    C    G        0      0        2 
  16 chr16_50361146     HCab    C    G        1      2        2 
  16 chr16_50361146     HPrz    C    G        1      2        2 
  16 chr16_50361146     ZBoe    C    G        0      0        2 
  16 chr16_50361146     ZGre    C    G        0      0        2 
  16 chr16_50361146     ZHar    C    G        0      0        2 
  16 chr16_50361146   Sample    C    G        1      2        2 
  16 chr16_50365610     AAsi    A    G        0      0        2 
  16 chr16_50365610     AKia    A    G        0      0        2 
  16 chr16_50365610     AOna    A    G        0      0        2 
  16 chr16_50365610     ASom    A    G        0      0        2 
  16 chr16_50365610     HCab    A    G      0.5      1        2 
  16 chr16_50365610     HPrz    A    G      0.5      1        2 
  16 chr16_50365610     ZBoe    A    G        1      2        2 
  16 chr16_50365610     ZGre    A    G        0      0        2 
  16 chr16_50365610     ZHar    A    G        1      2        2 
  16 chr16_50365610   Sample    A    G        0      0        2 
  16 chr16_50378006     AAsi    A    G        0      0        2 
  16 chr16_50378006     AKia    A    G        0      0        2 
  16 chr16_50378006     AOna    A    G        0      0        2 
  16 chr16_50378006     ASom    A    G        1      2        2 
  16 chr16_50378006     HCab    A    G        0      0        2 
  16 chr16_50378006     HPrz    A    G        0      0        2 
  16 chr16_50378006     ZBoe    A    G        0      0        2 
  16 chr16_50378006     ZGre    A    G        0      0        2 
  16 chr16_50378006     ZHar    A    G        0      0        2 
  16 chr16_50378006   Sample    A    G        0      0        2 
  16 chr16_50382657     AAsi    T    C        0      0        2 
  16 chr16_50382657     AKia    T    C        0      0        2 
  16 chr16_50382657     AOna    T    C        0      0        2 
  16 chr16_50382657     ASom    T    C        0      0        2 
  16 chr16_50382657     HCab    T    C        0      0        2 
  16 chr16_50382657     HPrz    T    C        0      0        2 
  16 chr16_50382657     ZBoe    T    C        0      0        2 
  16 chr16_50382657     ZGre    T    C        0      0        2 
  16 chr16_50382657     ZHar    T    C        1      2        2 
  16 chr16_50382657   Sample    T    C        0      0        2 
  16 chr16_50387875     AAsi    C    A        0      0        2 
  16 chr16_50387875     AKia    C    A        0      0        2 
  16 chr16_50387875     AOna    C    A        0      0        2 
  16 chr16_50387875     ASom    C    A        0      0        2 
  16 chr16_50387875     HCab    C    A        1      2        2 
  16 chr16_50387875     HPrz    C    A        1      2        2 
  16 chr16_50387875     ZBoe    C    A        0      0        2 
  16 chr16_50387875     ZGre    C    A        0      0        2 
  16 chr16_50387875     ZHar    C    A        0      0        2 
  16 chr16_50387875   Sample    C    A        1      2        2 
  16 chr16_50391906     AAsi    G    A        0      0        2 
  16 chr16_50391906     AKia    G    A        0      0        2 
  16 chr16_50391906     AOna    G    A        0      0        2 
  16 chr16_50391906     ASom    G    A        0      0        2 
  16 chr16_50391906     HCab    G    A        0      0        2 
  16 chr16_50391906     HPrz    G    A        0      0        2 
  16 chr16_50391906     ZBoe    G    A        1      2        2 
  16 chr16_50391906     ZGre    G    A        0      0        2 
  16 chr16_50391906     ZHar    G    A        1      2        2 
  16 chr16_50391906   Sample    G    A        0      0        2 
  16 chr16_50398358     AAsi    A    G        0      0        2 
  16 chr16_50398358     AKia    A    G        0      0        2 
  16 chr16_50398358     AOna    A    G        0      0        2 
  16 chr16_50398358     ASom    A    G        0      0        2 
  16 chr16_50398358     HCab    A    G        0      0        2 
  16 chr16_50398358     HPrz    A    G        0      0        2 
  16 chr16_50398358     ZBoe    A    G      0.5      1        2 
  16 chr16_50398358     ZGre    A    G        0      0        2 
  16 chr16_50398358     ZHar    A    G        0      0        2 
  16 chr16_50398358   Sample    A    G        0      0        2 
  16 chr16_50399560     AAsi    C    T        0      0        2 
  16 chr16_50399560     AKia    C    T        0      0        2 
  16 chr16_50399560     AOna    C    T        0      0        2 
  16 chr16_50399560     ASom    C    T        0      0        2 
  16 chr16_50399560     HCab    C    T      0.5      1        2 
  16 chr16_50399560     HPrz    C    T        1      2        2 
  16 chr16_50399560     ZBoe    C    T        0      0        2 
  16 chr16_50399560     ZGre    C    T        0      0        2 
  16 chr16_50399560     ZHar    C    T        0      0        2 
  16 chr16_50399560   Sample    C    T        1      2        2 
  16 chr16_50407073     AAsi    A    G        0      0        2 
  16 chr16_50407073     AKia    A    G        0      0        2 
  16 chr16_50407073     AOna    A    G        0      0        2 
  16 chr16_50407073     ASom    A    G        0      0        2 
  16 chr16_50407073     HCab    A    G      0.5      1        2 
  16 chr16_50407073     HPrz    A    G        0      0        2 
  16 chr16_50407073     ZBoe    A    G        0      0        2 
  16 chr16_50407073     ZGre    A    G        0      0        2 
  16 chr16_50407073     ZHar    A    G        0      0        2 
  16 chr16_50407073   Sample    A    G        0      0        2 
  16 chr16_50417829     AAsi    C    T        0      0        2 
  16 chr16_50417829     AKia    C    T        0      0        2 
  16 chr16_50417829     AOna    C    T        0      0        2 
  16 chr16_50417829     ASom    C    T        0      0        2 
  16 chr16_50417829     HCab    C    T        0      0        2 
  16 chr16_50417829     HPrz    C    T        0      0        2 
  16 chr16_50417829     ZBoe    C    T        0      0        2 
  16 chr16_50417829     ZGre    C    T      0.5      1        2 
  16 chr16_50417829     ZHar    C    T        0      0        2 
  16 chr16_50417829   Sample    C    T        0      0        2 
  16 chr16_50419656     AAsi    T    C        0      0        2 
  16 chr16_50419656     AKia    T    C        0      0        2 
  16 chr16_50419656     AOna    T    C      0.5      1        2 
  16 chr16_50419656     ASom    T    C        0      0        2 
  16 chr16_50419656     HCab    T    C        0      0        2 
  16 chr16_50419656     HPrz    T    C        0      0        2 
  16 chr16_50419656     ZBoe    T    C        0      0        2 
  16 chr16_50419656     ZGre    T    C        0      0        2 
  16 chr16_50419656     ZHar    T    C        0      0        2 
  16 chr16_50419656   Sample    T    C        0      0        2 
  16 chr16_50422882     AAsi    T    C        0      0        2 
  16 chr16_50422882     AKia    T    C        0      0        2 
  16 chr16_50422882     AOna    T    C        0      0        2 
  16 chr16_50422882     ASom    T    C        0      0        2 
  16 chr16_50422882     HCab    T    C        1      2        2 
  16 chr16_50422882     HPrz    T    C        1      2        2 
  16 chr16_50422882     ZBoe    T    C        0      0        2 
  16 chr16_50422882     ZGre    T    C        0      0        2 
  16 chr16_50422882     ZHar    T    C        0      0        2 
  16 chr16_50422882   Sample    T    C        1      2        2 
  16 chr16_50424057     AAsi    A    G        0      0        2 
  16 chr16_50424057     AKia    A    G        0      0        2 
  16 chr16_50424057     AOna    A    G        0      0        2 
  16 chr16_50424057     ASom    A    G        0      0        2 
  16 chr16_50424057     HCab    A    G        1      2        2 
  16 chr16_50424057     HPrz    A    G        1      2        2 
  16 chr16_50424057     ZBoe    A    G        0      0        2 
  16 chr16_50424057     ZGre    A    G        0      0        2 
  16 chr16_50424057     ZHar    A    G        0      0        2 
  16 chr16_50424057   Sample    A    G        1      2        2 
  16 chr16_50424521     AAsi    A    G        0      0        2 
  16 chr16_50424521     AKia    A    G        0      0        2 
  16 chr16_50424521     AOna    A    G        0      0        2 
  16 chr16_50424521     ASom    A    G        0      0        2 
  16 chr16_50424521     HCab    A    G      0.5      1        2 
  16 chr16_50424521     HPrz    A    G        0      0        2 
  16 chr16_50424521     ZBoe    A    G        0      0        2 
  16 chr16_50424521     ZGre    A    G        0      0        2 
  16 chr16_50424521     ZHar    A    G        0      0        2 
  16 chr16_50424521   Sample    A    G        0      0        2 
  16 chr16_50430978     AAsi    T    C        0      0        2 
  16 chr16_50430978     AKia    T    C        0      0        2 
  16 chr16_50430978     AOna    T    C        0      0        2 
  16 chr16_50430978     ASom    T    C        0      0        2 
  16 chr16_50430978     HCab    T    C      0.5      1        2 
  16 chr16_50430978     HPrz    T    C        0      0        2 
  16 chr16_50430978     ZBoe    T    C        0      0        2 
  16 chr16_50430978     ZGre    T    C        0      0        2 
  16 chr16_50430978     ZHar    T    C        0      0        2 
  16 chr16_50430978   Sample    T    C        0      0        2 
  16 chr16_50436278     AAsi    C    T        0      0        2 
  16 chr16_50436278     AKia    C    T        0      0        2 
  16 chr16_50436278     AOna    C    T        0      0        2 
  16 chr16_50436278     ASom    C    T        0      0        2 
  16 chr16_50436278     HCab    C    T        1      2        2 
  16 chr16_50436278     HPrz    C    T        1      2        2 
  16 chr16_50436278     ZBoe    C    T        0      0        2 
  16 chr16_50436278     ZGre    C    T        0      0        2 
  16 chr16_50436278     ZHar    C    T        0      0        2 
  16 chr16_50436278   Sample    C    T        1      2        2 
  16 chr16_50439045     AAsi    T    C        0      0        2 
  16 chr16_50439045     AKia    T    C        0      0        2 
  16 chr16_50439045     AOna    T    C        0      0        2 
  16 chr16_50439045     ASom    T    C        0      0        2 
  16 chr16_50439045     HCab    T    C      0.5      1        2 
  16 chr16_50439045     HPrz    T    C        0      0        2 
  16 chr16_50439045     ZBoe    T    C        0      0        2 
  16 chr16_50439045     ZGre    T    C        0      0        2 
  16 chr16_50439045     ZHar    T    C        0      0        2 
  16 chr16_50439045   Sample    T    C        0      0        2 
  16 chr16_50439661     AAsi    A    G        0      0        2 
  16 chr16_50439661     AKia    A    G        0      0        2 
  16 chr16_50439661     AOna    A    G        0      0        2 
  16 chr16_50439661     ASom    A    G        0      0        2 
  16 chr16_50439661     HCab    A    G      0.5      1        2 
  16 chr16_50439661     HPrz    A    G      0.5      1        2 
  16 chr16_50439661     ZBoe    A    G        0      0        2 
  16 chr16_50439661     ZGre    A    G        0      0        2 
  16 chr16_50439661     ZHar    A    G        0      0        2 
  16 chr16_50439661   Sample    A    G        0      0        2 
  16 chr16_50440666     AAsi    C    G        1      2        2 
  16 chr16_50440666     AKia    C    G        0      0        2 
  16 chr16_50440666     AOna    C    G        0      0        2 
  16 chr16_50440666     ASom    C    G        0      0        2 
  16 chr16_50440666     HCab    C    G        0      0        2 
  16 chr16_50440666     HPrz    C    G        0      0        2 
  16 chr16_50440666     ZBoe    C    G        0      0        2 
  16 chr16_50440666     ZGre    C    G        0      0        2 
  16 chr16_50440666     ZHar    C    G        0      0        2 
  16 chr16_50440666   Sample    C    G        0      0        2 
  16 chr16_50441196     AAsi    A    G        0      0        2 
  16 chr16_50441196     AKia    A    G        0      0        2 
  16 chr16_50441196     AOna    A    G        0      0        2 
  16 chr16_50441196     ASom    A    G        0      0        2 
  16 chr16_50441196     HCab    A    G        0      0        2 
  16 chr16_50441196     HPrz    A    G        0      0        2 
  16 chr16_50441196     ZBoe    A    G        0      0        2 
  16 chr16_50441196     ZGre    A    G        1      2        2 
  16 chr16_50441196     ZHar    A    G        0      0        2 
  16 chr16_50441196   Sample    A    G        0      0        2 
  16 chr16_50449218     AAsi    C    T        0      0        2 
  16 chr16_50449218     AKia    C    T        0      0        2 
  16 chr16_50449218     AOna    C    T        0      0        2 
  16 chr16_50449218     ASom    C    T        0      0        2 
  16 chr16_50449218     HCab    C    T      0.5      1        2 
  16 chr16_50449218     HPrz    C    T      0.5      1        2 
  16 chr16_50449218     ZBoe    C    T        0      0        2 
  16 chr16_50449218     ZGre    C    T        0      0        2 
  16 chr16_50449218     ZHar    C    T        0      0        2 
  16 chr16_50449218   Sample    C    T        0      0        2 
  16 chr16_50451591     AAsi    C    T        0      0        2 
  16 chr16_50451591     AKia    C    T        0      0        2 
  16 chr16_50451591     AOna    C    T        0      0        2 
  16 chr16_50451591     ASom    C    T        0      0        2 
  16 chr16_50451591     HCab    C    T        0      0        2 
  16 chr16_50451591     HPrz    C    T        0      0        2 
  16 chr16_50451591     ZBoe    C    T      0.5      1        2 
  16 chr16_50451591     ZGre    C    T        0      0        2 
  16 chr16_50451591     ZHar    C    T        0      0        2 
  16 chr16_50451591   Sample    C    T        0      0        2 
  16 chr16_50457341     AAsi    A    G        0      0        2 
  16 chr16_50457341     AKia    A    G        0      0        2 
  16 chr16_50457341     AOna    A    G        0      0        2 
  16 chr16_50457341     ASom    A    G        0      0        2 
  16 chr16_50457341     HCab    A    G        0      0        2 
  16 chr16_50457341     HPrz    A    G        0      0        2 
  16 chr16_50457341     ZBoe    A    G      0.5      1        2 
  16 chr16_50457341     ZGre    A    G        0      0        2 
  16 chr16_50457341     ZHar    A    G        0      0        2 
  16 chr16_50457341   Sample    A    G        0      0        2 
  16 chr16_50457817     AAsi    G    C        0      0        2 
  16 chr16_50457817     AKia    G    C        0      0        2 
  16 chr16_50457817     AOna    G    C        0      0        2 
  16 chr16_50457817     ASom    G    C        0      0        2 
  16 chr16_50457817     HCab    G    C      0.5      1        2 
  16 chr16_50457817     HPrz    G    C        0      0        2 
  16 chr16_50457817     ZBoe    G    C        0      0        2 
  16 chr16_50457817     ZGre    G    C        0      0        2 
  16 chr16_50457817     ZHar    G    C        0      0        2 
  16 chr16_50457817   Sample    G    C        0      0        2 
  16 chr16_50459764     AAsi    C    T        0      0        2 
  16 chr16_50459764     AKia    C    T        0      0        2 
  16 chr16_50459764     AOna    C    T        0      0        2 
  16 chr16_50459764     ASom    C    T        0      0        2 
  16 chr16_50459764     HCab    C    T        1      2        2 
  16 chr16_50459764     HPrz    C    T        1      2        2 
  16 chr16_50459764     ZBoe    C    T        0      0        2 
  16 chr16_50459764     ZGre    C    T        0      0        2 
  16 chr16_50459764     ZHar    C    T        0      0        2 
  16 chr16_50459764   Sample    C    T        1      2        2 
  16 chr16_50466673     AAsi    T    G        0      0        2 
  16 chr16_50466673     AKia    T    G        0      0        2 
  16 chr16_50466673     AOna    T    G        0      0        2 
  16 chr16_50466673     ASom    T    G        0      0        2 
  16 chr16_50466673     HCab    T    G        1      2        2 
  16 chr16_50466673     HPrz    T    G        1      2        2 
  16 chr16_50466673     ZBoe    T    G        0      0        2 
  16 chr16_50466673     ZGre    T    G        0      0        2 
  16 chr16_50466673     ZHar    T    G        0      0        2 
  16 chr16_50466673   Sample    T    G        1      2        2 
  16 chr16_50474590     AAsi    A    C        0      0        2 
  16 chr16_50474590     AKia    A    C        0      0        2 
  16 chr16_50474590     AOna    A    C        0      0        2 
  16 chr16_50474590     ASom    A    C        0      0        2 
  16 chr16_50474590     HCab    A    C        0      0        2 
  16 chr16_50474590     HPrz    A    C        0      0        2 
  16 chr16_50474590     ZBoe    A    C        0      0        2 
  16 chr16_50474590     ZGre    A    C      0.5      1        2 
  16 chr16_50474590     ZHar    A    C        0      0        2 
  16 chr16_50474590   Sample    A    C        0      0        2 
  16 chr16_50474591     AAsi    A    G        0      0        2 
  16 chr16_50474591     AKia    A    G        0      0        2 
  16 chr16_50474591     AOna    A    G        0      0        2 
  16 chr16_50474591     ASom    A    G        0      0        2 
  16 chr16_50474591     HCab    A    G        0      0        2 
  16 chr16_50474591     HPrz    A    G        0      0        2 
  16 chr16_50474591     ZBoe    A    G        0      0        2 
  16 chr16_50474591     ZGre    A    G        0      0        2 
  16 chr16_50474591     ZHar    A    G        1      2        2 
  16 chr16_50474591   Sample    A    G        0      0        2 
  16 chr16_50477470     AAsi    C    T        0      0        2 
  16 chr16_50477470     AKia    C    T        0      0        2 
  16 chr16_50477470     AOna    C    T        0      0        2 
  16 chr16_50477470     ASom    C    T        0      0        2 
  16 chr16_50477470     HCab    C    T        1      2        2 
  16 chr16_50477470     HPrz    C    T        1      2        2 
  16 chr16_50477470     ZBoe    C    T        0      0        2 
  16 chr16_50477470     ZGre    C    T        0      0        2 
  16 chr16_50477470     ZHar    C    T        0      0        2 
  16 chr16_50477470   Sample    C    T        1      2        2 
  16 chr16_50479678     AAsi    A    G        0      0        2 
  16 chr16_50479678     AKia    A    G        0      0        2 
  16 chr16_50479678     AOna    A    G        0      0        2 
  16 chr16_50479678     ASom    A    G        0      0        2 
  16 chr16_50479678     HCab    A    G        1      2        2 
  16 chr16_50479678     HPrz    A    G        1      2        2 
  16 chr16_50479678     ZBoe    A    G        0      0        2 
  16 chr16_50479678     ZGre    A    G        0      0        2 
  16 chr16_50479678     ZHar    A    G        0      0        2 
  16 chr16_50479678   Sample    A    G        1      2        2 
  16 chr16_50483971     AAsi    A    G        0      0        2 
  16 chr16_50483971     AKia    A    G        0      0        2 
  16 chr16_50483971     AOna    A    G        0      0        2 
  16 chr16_50483971     ASom    A    G        0      0        2 
  16 chr16_50483971     HCab    A    G        1      2        2 
  16 chr16_50483971     HPrz    A    G        1      2        2 
  16 chr16_50483971     ZBoe    A    G        0      0        2 
  16 chr16_50483971     ZGre    A    G        0      0        2 
  16 chr16_50483971     ZHar    A    G        1      2        2 
  16 chr16_50483971   Sample    A    G        1      2        2 
  16 chr16_50487750     AAsi    T    G        0      0        2 
  16 chr16_50487750     AKia    T    G        0      0        2 
  16 chr16_50487750     AOna    T    G        0      0        2 
  16 chr16_50487750     ASom    T    G        0      0        2 
  16 chr16_50487750     HCab    T    G        1      2        2 
  16 chr16_50487750     HPrz    T    G        1      2        2 
  16 chr16_50487750     ZBoe    T    G        0      0        2 
  16 chr16_50487750     ZGre    T    G        0      0        2 
  16 chr16_50487750     ZHar    T    G        0      0        2 
  16 chr16_50487750   Sample    T    G        1      2        2 
  16 chr16_50490147     AAsi    A    G        1      2        2 
  16 chr16_50490147     AKia    A    G        0      0        2 
  16 chr16_50490147     AOna    A    G        0      0        2 
  16 chr16_50490147     ASom    A    G        0      0        2 
  16 chr16_50490147     HCab    A    G        0      0        2 
  16 chr16_50490147     HPrz    A    G        0      0        2 
  16 chr16_50490147     ZBoe    A    G        0      0        2 
  16 chr16_50490147     ZGre    A    G        0      0        2 
  16 chr16_50490147     ZHar    A    G        0      0        2 
  16 chr16_50490147   Sample    A    G        0      0        2 
  16 chr16_50491489     AAsi    G    A        0      0        2 
  16 chr16_50491489     AKia    G    A        0      0        2 
  16 chr16_50491489     AOna    G    A        0      0        2 
  16 chr16_50491489     ASom    G    A        0      0        2 
  16 chr16_50491489     HCab    G    A        1      2        2 
  16 chr16_50491489     HPrz    G    A        1      2        2 
  16 chr16_50491489     ZBoe    G    A        0      0        2 
  16 chr16_50491489     ZGre    G    A        0      0        2 
  16 chr16_50491489     ZHar    G    A        0      0        2 
  16 chr16_50491489   Sample    G    A        1      2        2 
  16 chr16_50494386     AAsi    T    C        0      0        2 
  16 chr16_50494386     AKia    T    C        0      0        2 
  16 chr16_50494386     AOna    T    C        0      0        2 
  16 chr16_50494386     ASom    T    C        0      0        2 
  16 chr16_50494386     HCab    T    C        0      0        2 
  16 chr16_50494386     HPrz    T    C        0      0        2 
  16 chr16_50494386     ZBoe    T    C        0      0        2 
  16 chr16_50494386     ZGre    T    C      0.5      1        2 
  16 chr16_50494386     ZHar    T    C        0      0        2 
  16 chr16_50494386   Sample    T    C        0      0        2 
  16 chr16_50496114     AAsi    A    T        0      0        2 
  16 chr16_50496114     AKia    A    T        0      0        2 
  16 chr16_50496114     AOna    A    T        0      0        2 
  16 chr16_50496114     ASom    A    T        0      0        2 
  16 chr16_50496114     HCab    A    T        1      2        2 
  16 chr16_50496114     HPrz    A    T        1      2        2 
  16 chr16_50496114     ZBoe    A    T        0      0        2 
  16 chr16_50496114     ZGre    A    T        0      0        2 
  16 chr16_50496114     ZHar    A    T        0      0        2 
  16 chr16_50496114   Sample    A    T        1      2        2 
  16 chr16_50499658     AAsi    T    C        0      0        2 
  16 chr16_50499658     AKia    T    C        1      2        2 
  16 chr16_50499658     AOna    T    C        1      2        2 
  16 chr16_50499658     ASom    T    C        0      0        2 
  16 chr16_50499658     HCab    T    C        0      0        2 
  16 chr16_50499658     HPrz    T    C        0      0        2 
  16 chr16_50499658     ZBoe    T    C        0      0        2 
  16 chr16_50499658     ZGre    T    C        0      0        2 
  16 chr16_50499658     ZHar    T    C        0      0        2 
  16 chr16_50499658   Sample    T    C        0      0        2 
  16 chr16_50506140     AAsi    G    A        0      0        2 
  16 chr16_50506140     AKia    G    A        0      0        2 
  16 chr16_50506140     AOna    G    A        0      0        2 
  16 chr16_50506140     ASom    G    A        0      0        2 
  16 chr16_50506140     HCab    G    A        0      0        2 
  16 chr16_50506140     HPrz    G    A        0      0        2 
  16 chr16_50506140     ZBoe    G    A        0      0        2 
  16 chr16_50506140     ZGre    G    A      0.5      1        2 
  16 chr16_50506140     ZHar    G    A        0      0        2 
  16 chr16_50506140   Sample    G    A        0      0        2 
  16 chr16_50507435     AAsi    A    T        0      0        2 
  16 chr16_50507435     AKia    A    T        0      0        2 
  16 chr16_50507435     AOna    A    T        0      0        2 
  16 chr16_50507435     ASom    A    T        0      0        2 
  16 chr16_50507435     HCab    A    T        0      0        2 
  16 chr16_50507435     HPrz    A    T        0      0        2 
  16 chr16_50507435     ZBoe    A    T      0.5      1        2 
  16 chr16_50507435     ZGre    A    T        0      0        2 
  16 chr16_50507435     ZHar    A    T        0      0        2 
  16 chr16_50507435   Sample    A    T        0      0        2 
  16 chr16_50507638     AAsi    A    G        0      0        2 
  16 chr16_50507638     AKia    A    G        0      0        2 
  16 chr16_50507638     AOna    A    G        0      0        2 
  16 chr16_50507638     ASom    A    G        0      0        2 
  16 chr16_50507638     HCab    A    G        0      0        2 
  16 chr16_50507638     HPrz    A    G        0      0        2 
  16 chr16_50507638     ZBoe    A    G      0.5      1        2 
  16 chr16_50507638     ZGre    A    G        0      0        2 
  16 chr16_50507638     ZHar    A    G        0      0        2 
  16 chr16_50507638   Sample    A    G        0      0        2 
  16 chr16_50511112     AAsi    A    T        1      2        2 
  16 chr16_50511112     AKia    A    T        0      0        2 
  16 chr16_50511112     AOna    A    T        0      0        2 
  16 chr16_50511112     ASom    A    T        1      2        2 
  16 chr16_50511112     HCab    A    T        0      0        2 
  16 chr16_50511112     HPrz    A    T        0      0        2 
  16 chr16_50511112     ZBoe    A    T        0      0        2 
  16 chr16_50511112     ZGre    A    T        0      0        2 
  16 chr16_50511112     ZHar    A    T        0      0        2 
  16 chr16_50511112   Sample    A    T        0      0        2 
  16 chr16_50514316     AAsi    T    C        0      0        2 
  16 chr16_50514316     AKia    T    C        0      0        2 
  16 chr16_50514316     AOna    T    C        0      0        2 
  16 chr16_50514316     ASom    T    C        0      0        2 
  16 chr16_50514316     HCab    T    C        1      2        2 
  16 chr16_50514316     HPrz    T    C        1      2        2 
  16 chr16_50514316     ZBoe    T    C        0      0        2 
  16 chr16_50514316     ZGre    T    C        0      0        2 
  16 chr16_50514316     ZHar    T    C        0      0        2 
  16 chr16_50514316   Sample    T    C        1      2        2 
  16 chr16_50518552     AAsi    G    A        0      0        2 
  16 chr16_50518552     AKia    G    A        0      0        2 
  16 chr16_50518552     AOna    G    A        0      0        2 
  16 chr16_50518552     ASom    G    A        0      0        2 
  16 chr16_50518552     HCab    G    A        1      2        2 
  16 chr16_50518552     HPrz    G    A        1      2        2 
  16 chr16_50518552     ZBoe    G    A        0      0        2 
  16 chr16_50518552     ZGre    G    A        0      0        2 
  16 chr16_50518552     ZHar    G    A        0      0        2 
  16 chr16_50518552   Sample    G    A        1      2        2 
  16 chr16_50520095     AAsi    A    G        0      0        2 
  16 chr16_50520095     AKia    A    G        0      0        2 
  16 chr16_50520095     AOna    A    G        0      0        2 
  16 chr16_50520095     ASom    A    G        0      0        2 
  16 chr16_50520095     HCab    A    G        1      2        2 
  16 chr16_50520095     HPrz    A    G        1      2        2 
  16 chr16_50520095     ZBoe    A    G        0      0        2 
  16 chr16_50520095     ZGre    A    G        0      0        2 
  16 chr16_50520095     ZHar    A    G        0      0        2 
  16 chr16_50520095   Sample    A    G        1      2        2 
  16 chr16_50521925     AAsi    T    A        0      0        2 
  16 chr16_50521925     AKia    T    A        0      0        2 
  16 chr16_50521925     AOna    T    A        0      0        2 
  16 chr16_50521925     ASom    T    A        0      0        2 
  16 chr16_50521925     HCab    T    A      0.5      1        2 
  16 chr16_50521925     HPrz    T    A      0.5      1        2 
  16 chr16_50521925     ZBoe    T    A        0      0        2 
  16 chr16_50521925     ZGre    T    A        0      0        2 
  16 chr16_50521925     ZHar    T    A        0      0        2 
  16 chr16_50521925   Sample    T    A        0      0        2 
  16 chr16_50523942     AAsi    A    G        0      0        2 
  16 chr16_50523942     AKia    A    G        0      0        2 
  16 chr16_50523942     AOna    A    G        0      0        2 
  16 chr16_50523942     ASom    A    G        0      0        2 
  16 chr16_50523942     HCab    A    G        0      0        2 
  16 chr16_50523942     HPrz    A    G        0      0        2 
  16 chr16_50523942     ZBoe    A    G        0      0        2 
  16 chr16_50523942     ZGre    A    G      0.5      1        2 
  16 chr16_50523942     ZHar    A    G        0      0        2 
  16 chr16_50523942   Sample    A    G        0      0        2 
  16 chr16_50525542     AAsi    C    T        0      0        2 
  16 chr16_50525542     AKia    C    T        0      0        2 
  16 chr16_50525542     AOna    C    T        0      0        2 
  16 chr16_50525542     ASom    C    T        0      0        2 
  16 chr16_50525542     HCab    C    T        1      2        2 
  16 chr16_50525542     HPrz    C    T        1      2        2 
  16 chr16_50525542     ZBoe    C    T        0      0        2 
  16 chr16_50525542     ZGre    C    T        0      0        2 
  16 chr16_50525542     ZHar    C    T        0      0        2 
  16 chr16_50525542   Sample    C    T        1      2        2 
  16 chr16_50533927     AAsi    A    G        0      0        2 
  16 chr16_50533927     AKia    A    G        0      0        2 
  16 chr16_50533927     AOna    A    G        0      0        2 
  16 chr16_50533927     ASom    A    G      0.5      1        2 
  16 chr16_50533927     HCab    A    G        0      0        2 
  16 chr16_50533927     HPrz    A    G        0      0        2 
  16 chr16_50533927     ZBoe    A    G        0      0        2 
  16 chr16_50533927     ZGre    A    G        0      0        2 
  16 chr16_50533927     ZHar    A    G        0      0        2 
  16 chr16_50533927   Sample    A    G        0      0        2 
  16 chr16_50547349     AAsi    C    A        0      0        2 
  16 chr16_50547349     AKia    C    A        0      0        2 
  16 chr16_50547349     AOna    C    A        0      0        2 
  16 chr16_50547349     ASom    C    A        1      2        2 
  16 chr16_50547349     HCab    C    A        0      0        2 
  16 chr16_50547349     HPrz    C    A        0      0        2 
  16 chr16_50547349     ZBoe    C    A        0      0        2 
  16 chr16_50547349     ZGre    C    A        0      0        2 
  16 chr16_50547349     ZHar    C    A        0      0        2 
  16 chr16_50547349   Sample    C    A        0      0        2 
  16 chr16_50548732     AAsi    A    G        0      0        2 
  16 chr16_50548732     AKia    A    G        0      0        2 
  16 chr16_50548732     AOna    A    G        0      0        2 
  16 chr16_50548732     ASom    A    G        0      0        2 
  16 chr16_50548732     HCab    A    G        1      2        2 
  16 chr16_50548732     HPrz    A    G        1      2        2 
  16 chr16_50548732     ZBoe    A    G        0      0        2 
  16 chr16_50548732     ZGre    A    G        0      0        2 
  16 chr16_50548732     ZHar    A    G        0      0        2 
  16 chr16_50548732   Sample    A    G        1      2        2 
  16 chr16_50549566     AAsi    G    C        0      0        2 
  16 chr16_50549566     AKia    G    C        0      0        2 
  16 chr16_50549566     AOna    G    C        0      0        2 
  16 chr16_50549566     ASom    G    C        0      0        2 
  16 chr16_50549566     HCab    G    C        1      2        2 
  16 chr16_50549566     HPrz    G    C        1      2        2 
  16 chr16_50549566     ZBoe    G    C        0      0        2 
  16 chr16_50549566     ZGre    G    C        0      0        2 
  16 chr16_50549566     ZHar    G    C        0      0        2 
  16 chr16_50549566   Sample    G    C        1      2        2 
  16 chr16_50557735     AAsi    G    A        0      0        2 
  16 chr16_50557735     AKia    G    A        0      0        2 
  16 chr16_50557735     AOna    G    A        0      0        2 
  16 chr16_50557735     ASom    G    A        0      0        2 
  16 chr16_50557735     HCab    G    A        1      2        2 
  16 chr16_50557735     HPrz    G    A        1      2        2 
  16 chr16_50557735     ZBoe    G    A        0      0        2 
  16 chr16_50557735     ZGre    G    A        0      0        2 
  16 chr16_50557735     ZHar    G    A        0      0        2 
  16 chr16_50557735   Sample    G    A        1      2        2 
  16 chr16_50592900     AAsi    G    A        0      0        2 
  16 chr16_50592900     AKia    G    A        0      0        2 
  16 chr16_50592900     AOna    G    A        0      0        2 
  16 chr16_50592900     ASom    G    A        0      0        2 
  16 chr16_50592900     HCab    G    A      0.5      1        2 
  16 chr16_50592900     HPrz    G    A        0      0        2 
  16 chr16_50592900     ZBoe    G    A        0      0        2 
  16 chr16_50592900     ZGre    G    A        0      0        2 
  16 chr16_50592900     ZHar    G    A        0      0        2 
  16 chr16_50592900   Sample    G    A        1      2        2 
  16 chr16_50599639     AAsi    A    C      0.5      1        2 
  16 chr16_50599639     AKia    A    C        0      0        2 
  16 chr16_50599639     AOna    A    C        0      0        2 
  16 chr16_50599639     ASom    A    C        0      0        2 
  16 chr16_50599639     HCab    A    C        0      0        2 
  16 chr16_50599639     HPrz    A    C        0      0        2 
  16 chr16_50599639     ZBoe    A    C        0      0        2 
  16 chr16_50599639     ZGre    A    C        0      0        2 
  16 chr16_50599639     ZHar    A    C        0      0        2 
  16 chr16_50599639   Sample    A    C        0      0        2 
  16 chr16_50603891     AAsi    A    G        0      0        2 
  16 chr16_50603891     AKia    A    G        0      0        2 
  16 chr16_50603891     AOna    A    G        0      0        2 
  16 chr16_50603891     ASom    A    G        0      0        2 
  16 chr16_50603891     HCab    A    G        0      0        2 
  16 chr16_50603891     HPrz    A    G        0      0        2 
  16 chr16_50603891     ZBoe    A    G        0      0        2 
  16 chr16_50603891     ZGre    A    G        1      2        2 
  16 chr16_50603891     ZHar    A    G        0      0        2 
  16 chr16_50603891   Sample    A    G        0      0        2 
  16 chr16_50608518     AAsi    T    C        0      0        2 
  16 chr16_50608518     AKia    T    C        0      0        2 
  16 chr16_50608518     AOna    T    C        0      0        2 
  16 chr16_50608518     ASom    T    C        0      0        2 
  16 chr16_50608518     HCab    T    C        1      2        2 
  16 chr16_50608518     HPrz    T    C        1      2        2 
  16 chr16_50608518     ZBoe    T    C        0      0        2 
  16 chr16_50608518     ZGre    T    C        0      0        2 
  16 chr16_50608518     ZHar    T    C        0      0        2 
  16 chr16_50608518   Sample    T    C        1      2        2 
  16 chr16_50617546     AAsi    T    C        0      0        2 
  16 chr16_50617546     AKia    T    C        0      0        2 
  16 chr16_50617546     AOna    T    C        0      0        2 
  16 chr16_50617546     ASom    T    C        0      0        2 
  16 chr16_50617546     HCab    T    C      0.5      1        2 
  16 chr16_50617546     HPrz    T    C      0.5      1        2 
  16 chr16_50617546     ZBoe    T    C        0      0        2 
  16 chr16_50617546     ZGre    T    C        0      0        2 
  16 chr16_50617546     ZHar    T    C        0      0        2 
  16 chr16_50617546   Sample    T    C        0      0        2 
  16 chr16_50624640     AAsi    A    C        0      0        2 
  16 chr16_50624640     AKia    A    C        0      0        2 
  16 chr16_50624640     AOna    A    C        0      0        2 
  16 chr16_50624640     ASom    A    C        0      0        2 
  16 chr16_50624640     HCab    A    C      0.5      1        2 
  16 chr16_50624640     HPrz    A    C      0.5      1        2 
  16 chr16_50624640     ZBoe    A    C        0      0        2 
  16 chr16_50624640     ZGre    A    C        0      0        2 
  16 chr16_50624640     ZHar    A    C        0      0        2 
  16 chr16_50624640   Sample    A    C        0      0        2 
  16 chr16_50625365     AAsi    G    C        0      0        2 
  16 chr16_50625365     AKia    G    C        0      0        2 
  16 chr16_50625365     AOna    G    C        0      0        2 
  16 chr16_50625365     ASom    G    C        0      0        2 
  16 chr16_50625365     HCab    G    C        1      2        2 
  16 chr16_50625365     HPrz    G    C        1      2        2 
  16 chr16_50625365     ZBoe    G    C        0      0        2 
  16 chr16_50625365     ZGre    G    C        0      0        2 
  16 chr16_50625365     ZHar    G    C        0      0        2 
  16 chr16_50625365   Sample    G    C        1      2        2 
  16 chr16_50626448     AAsi    T    C        0      0        2 
  16 chr16_50626448     AKia    T    C        0      0        2 
  16 chr16_50626448     AOna    T    C        0      0        2 
  16 chr16_50626448     ASom    T    C        0      0        2 
  16 chr16_50626448     HCab    T    C        1      2        2 
  16 chr16_50626448     HPrz    T    C        1      2        2 
  16 chr16_50626448     ZBoe    T    C        0      0        2 
  16 chr16_50626448     ZGre    T    C        0      0        2 
  16 chr16_50626448     ZHar    T    C        0      0        2 
  16 chr16_50626448   Sample    T    C        1      2        2 
  16 chr16_50629987     AAsi    A    G        0      0        2 
  16 chr16_50629987     AKia    A    G        0      0        2 
  16 chr16_50629987     AOna    A    G        0      0        2 
  16 chr16_50629987     ASom    A    G        0      0        2 
  16 chr16_50629987     HCab    A    G        1      2        2 
  16 chr16_50629987     HPrz    A    G        1      2        2 
  16 chr16_50629987     ZBoe    A    G        0      0        2 
  16 chr16_50629987     ZGre    A    G        0      0        2 
  16 chr16_50629987     ZHar    A    G      0.5      1        2 
  16 chr16_50629987   Sample    A    G        1      2        2 
  16 chr16_50635145     AAsi    C    T        0      0        2 
  16 chr16_50635145     AKia    C    T        0      0        2 
  16 chr16_50635145     AOna    C    T        0      0        2 
  16 chr16_50635145     ASom    C    T        0      0        2 
  16 chr16_50635145     HCab    C    T        0      0        2 
  16 chr16_50635145     HPrz    C    T        0      0        2 
  16 chr16_50635145     ZBoe    C    T        0      0        2 
  16 chr16_50635145     ZGre    C    T        0      0        2 
  16 chr16_50635145     ZHar    C    T      0.5      1        2 
  16 chr16_50635145   Sample    C    T        0      0        2 
  16 chr16_50635905     AAsi    C    A        0      0        2 
  16 chr16_50635905     AKia    C    A        0      0        2 
  16 chr16_50635905     AOna    C    A        0      0        2 
  16 chr16_50635905     ASom    C    A        0      0        2 
  16 chr16_50635905     HCab    C    A        1      2        2 
  16 chr16_50635905     HPrz    C    A        1      2        2 
  16 chr16_50635905     ZBoe    C    A        0      0        2 
  16 chr16_50635905     ZGre    C    A        0      0        2 
  16 chr16_50635905     ZHar    C    A        0      0        2 
  16 chr16_50635905   Sample    C    A        1      2        2 
  16 chr16_50638338     AAsi    C    A        0      0        2 
  16 chr16_50638338     AKia    C    A        0      0        2 
  16 chr16_50638338     AOna    C    A        0      0        2 
  16 chr16_50638338     ASom    C    A        0      0        2 
  16 chr16_50638338     HCab    C    A        1      2        2 
  16 chr16_50638338     HPrz    C    A        1      2        2 
  16 chr16_50638338     ZBoe    C    A        0      0        2 
  16 chr16_50638338     ZGre    C    A        0      0        2 
  16 chr16_50638338     ZHar    C    A        0      0        2 
  16 chr16_50638338   Sample    C    A        1      2        2 
  16 chr16_50639582     AAsi    C    T        0      0        2 
  16 chr16_50639582     AKia    C    T        0      0        2 
  16 chr16_50639582     AOna    C    T        0      0        2 
  16 chr16_50639582     ASom    C    T        0      0        2 
  16 chr16_50639582     HCab    C    T        0      0        2 
  16 chr16_50639582     HPrz    C    T        0      0        2 
  16 chr16_50639582     ZBoe    C    T        1      2        2 
  16 chr16_50639582     ZGre    C    T        0      0        2 
  16 chr16_50639582     ZHar    C    T        0      0        2 
  16 chr16_50639582   Sample    C    T        0      0        2 
  16 chr16_50649232     AAsi    C    G        0      0        2 
  16 chr16_50649232     AKia    C    G        0      0        2 
  16 chr16_50649232     AOna    C    G        0      0        2 
  16 chr16_50649232     ASom    C    G        1      2        2 
  16 chr16_50649232     HCab    C    G        0      0        2 
  16 chr16_50649232     HPrz    C    G        0      0        2 
  16 chr16_50649232     ZBoe    C    G        0      0        2 
  16 chr16_50649232     ZGre    C    G        0      0        2 
  16 chr16_50649232     ZHar    C    G        0      0        2 
  16 chr16_50649232   Sample    C    G        0      0        2 
  16 chr16_50656815     AAsi    C    T        0      0        2 
  16 chr16_50656815     AKia    C    T        0      0        2 
  16 chr16_50656815     AOna    C    T        0      0        2 
  16 chr16_50656815     ASom    C    T        0      0        2 
  16 chr16_50656815     HCab    C    T        0      0        2 
  16 chr16_50656815     HPrz    C    T        0      0        2 
  16 chr16_50656815     ZBoe    C    T        0      0        2 
  16 chr16_50656815     ZGre    C    T        0      0        2 
  16 chr16_50656815     ZHar    C    T      0.5      1        2 
  16 chr16_50656815   Sample    C    T        0      0        2 
  16 chr16_50659426     AAsi    A    C        0      0        2 
  16 chr16_50659426     AKia    A    C        0      0        2 
  16 chr16_50659426     AOna    A    C        0      0        2 
  16 chr16_50659426     ASom    A    C        0      0        2 
  16 chr16_50659426     HCab    A    C      0.5      1        2 
  16 chr16_50659426     HPrz    A    C      0.5      1        2 
  16 chr16_50659426     ZBoe    A    C        0      0        2 
  16 chr16_50659426     ZGre    A    C        0      0        2 
  16 chr16_50659426     ZHar    A    C        0      0        2 
  16 chr16_50659426   Sample    A    C        0      0        2 
  16 chr16_50667602     AAsi    A    G        0      0        2 
  16 chr16_50667602     AKia    A    G        0      0        2 
  16 chr16_50667602     AOna    A    G        0      0        2 
  16 chr16_50667602     ASom    A    G        0      0        2 
  16 chr16_50667602     HCab    A    G        0      0        2 
  16 chr16_50667602     HPrz    A    G        0      0        2 
  16 chr16_50667602     ZBoe    A    G        0      0        2 
  16 chr16_50667602     ZGre    A    G        0      0        2 
  16 chr16_50667602     ZHar    A    G        1      2        2 
  16 chr16_50667602   Sample    A    G        0      0        2 
  16 chr16_50712455     AAsi    T    C      0.5      1        2 
  16 chr16_50712455     AKia    T    C        0      0        2 
  16 chr16_50712455     AOna    T    C        0      0        2 
  16 chr16_50712455     ASom    T    C        0      0        2 
  16 chr16_50712455     HCab    T    C        0      0        2 
  16 chr16_50712455     HPrz    T    C        0      0        2 
  16 chr16_50712455     ZBoe    T    C        0      0        2 
  16 chr16_50712455     ZGre    T    C        0      0        2 
  16 chr16_50712455     ZHar    T    C        0      0        2 
  16 chr16_50712455   Sample    T    C        1      2        2 
  16 chr16_50713870     AAsi    T    C        0      0        2 
  16 chr16_50713870     AKia    T    C        0      0        2 
  16 chr16_50713870     AOna    T    C        0      0        2 
  16 chr16_50713870     ASom    T    C        0      0        2 
  16 chr16_50713870     HCab    T    C        1      2        2 
  16 chr16_50713870     HPrz    T    C        1      2        2 
  16 chr16_50713870     ZBoe    T    C        0      0        2 
  16 chr16_50713870     ZGre    T    C        0      0        2 
  16 chr16_50713870     ZHar    T    C        0      0        2 
  16 chr16_50713870   Sample    T    C        1      2        2 
  16 chr16_50715479     AAsi    C    T        0      0        2 
  16 chr16_50715479     AKia    C    T        0      0        2 
  16 chr16_50715479     AOna    C    T        0      0        2 
  16 chr16_50715479     ASom    C    T        0      0        2 
  16 chr16_50715479     HCab    C    T        1      2        2 
  16 chr16_50715479     HPrz    C    T        1      2        2 
  16 chr16_50715479     ZBoe    C    T        0      0        2 
  16 chr16_50715479     ZGre    C    T        0      0        2 
  16 chr16_50715479     ZHar    C    T        0      0        2 
  16 chr16_50715479   Sample    C    T        1      2        2 
  16 chr16_50722926     AAsi    A    G        0      0        2 
  16 chr16_50722926     AKia    A    G        0      0        2 
  16 chr16_50722926     AOna    A    G        0      0        2 
  16 chr16_50722926     ASom    A    G        0      0        2 
  16 chr16_50722926     HCab    A    G        0      0        2 
  16 chr16_50722926     HPrz    A    G        0      0        2 
  16 chr16_50722926     ZBoe    A    G        0      0        2 
  16 chr16_50722926     ZGre    A    G        0      0        2 
  16 chr16_50722926     ZHar    A    G        1      2        2 
  16 chr16_50722926   Sample    A    G        0      0        2 
  16 chr16_50751260     AAsi    A    T        0      0        2 
  16 chr16_50751260     AKia    A    T        0      0        2 
  16 chr16_50751260     AOna    A    T        0      0        2 
  16 chr16_50751260     ASom    A    T        0      0        2 
  16 chr16_50751260     HCab    A    T        1      2        2 
  16 chr16_50751260     HPrz    A    T        1      2        2 
  16 chr16_50751260     ZBoe    A    T        0      0        2 
  16 chr16_50751260     ZGre    A    T        0      0        2 
  16 chr16_50751260     ZHar    A    T        0      0        2 
  16 chr16_50751260   Sample    A    T        1      2        2 
  16 chr16_50759447     AAsi    A    C        0      0        2 
  16 chr16_50759447     AKia    A    C        0      0        2 
  16 chr16_50759447     AOna    A    C        0      0        2 
  16 chr16_50759447     ASom    A    C        0      0        2 
  16 chr16_50759447     HCab    A    C        1      2        2 
  16 chr16_50759447     HPrz    A    C        1      2        2 
  16 chr16_50759447     ZBoe    A    C        0      0        2 
  16 chr16_50759447     ZGre    A    C        0      0        2 
  16 chr16_50759447     ZHar    A    C        0      0        2 
  16 chr16_50759447   Sample    A    C        1      2        2 
  16 chr16_50759638     AAsi    C    T        0      0        2 
  16 chr16_50759638     AKia    C    T        0      0        2 
  16 chr16_50759638     AOna    C    T        0      0        2 
  16 chr16_50759638     ASom    C    T        0      0        2 
  16 chr16_50759638     HCab    C    T        0      0        2 
  16 chr16_50759638     HPrz    C    T        0      0        2 
  16 chr16_50759638     ZBoe    C    T        1      2        2 
  16 chr16_50759638     ZGre    C    T        0      0        2 
  16 chr16_50759638     ZHar    C    T        0      0        2 
  16 chr16_50759638   Sample    C    T        0      0        2 
  16 chr16_50765147     AAsi    G    A        0      0        2 
  16 chr16_50765147     AKia    G    A        0      0        2 
  16 chr16_50765147     AOna    G    A        0      0        2 
  16 chr16_50765147     ASom    G    A        0      0        2 
  16 chr16_50765147     HCab    G    A        1      2        2 
  16 chr16_50765147     HPrz    G    A        1      2        2 
  16 chr16_50765147     ZBoe    G    A        0      0        2 
  16 chr16_50765147     ZGre    G    A        0      0        2 
  16 chr16_50765147     ZHar    G    A        0      0        2 
  16 chr16_50765147   Sample    G    A        1      2        2 
  16 chr16_50770184     AAsi    A    G        0      0        2 
  16 chr16_50770184     AKia    A    G        0      0        2 
  16 chr16_50770184     AOna    A    G        0      0        2 
  16 chr16_50770184     ASom    A    G        0      0        2 
  16 chr16_50770184     HCab    A    G        1      2        2 
  16 chr16_50770184     HPrz    A    G        1      2        2 
  16 chr16_50770184     ZBoe    A    G        0      0        2 
  16 chr16_50770184     ZGre    A    G        0      0        2 
  16 chr16_50770184     ZHar    A    G        0      0        2 
  16 chr16_50770184   Sample    A    G        1      2        2 
  16 chr16_50771019     AAsi    C    G        0      0        2 
  16 chr16_50771019     AKia    C    G        0      0        2 
  16 chr16_50771019     AOna    C    G        0      0        2 
  16 chr16_50771019     ASom    C    G        0      0        2 
  16 chr16_50771019     HCab    C    G        0      0        2 
  16 chr16_50771019     HPrz    C    G        0      0        2 
  16 chr16_50771019     ZBoe    C    G        0      0        2 
  16 chr16_50771019     ZGre    C    G        0      0        2 
  16 chr16_50771019     ZHar    C    G        1      2        2 
  16 chr16_50771019   Sample    C    G        0      0        2 
  16 chr16_50773198     AAsi    C    T        0      0        2 
  16 chr16_50773198     AKia    C    T        0      0        2 
  16 chr16_50773198     AOna    C    T        0      0        2 
  16 chr16_50773198     ASom    C    T        0      0        2 
  16 chr16_50773198     HCab    C    T        0      0        2 
  16 chr16_50773198     HPrz    C    T        0      0        2 
  16 chr16_50773198     ZBoe    C    T        0      0        2 
  16 chr16_50773198     ZGre    C    T        1      2        2 
  16 chr16_50773198     ZHar    C    T        0      0        2 
  16 chr16_50773198   Sample    C    T        0      0        2 
  16 chr16_50784537     AAsi    G    C        0      0        2 
  16 chr16_50784537     AKia    G    C        0      0        2 
  16 chr16_50784537     AOna    G    C        0      0        2 
  16 chr16_50784537     ASom    G    C      0.5      1        2 
  16 chr16_50784537     HCab    G    C        0      0        2 
  16 chr16_50784537     HPrz    G    C        0      0        2 
  16 chr16_50784537     ZBoe    G    C        0      0        2 
  16 chr16_50784537     ZGre    G    C        0      0        2 
  16 chr16_50784537     ZHar    G    C        0      0        2 
  16 chr16_50784537   Sample    G    C        0      0        2 
  16 chr16_50794893     AAsi    T    C        0      0        2 
  16 chr16_50794893     AKia    T    C        0      0        2 
  16 chr16_50794893     AOna    T    C        0      0        2 
  16 chr16_50794893     ASom    T    C        0      0        2 
  16 chr16_50794893     HCab    T    C        1      2        2 
  16 chr16_50794893     HPrz    T    C        1      2        2 
  16 chr16_50794893     ZBoe    T    C        0      0        2 
  16 chr16_50794893     ZGre    T    C        0      0        2 
  16 chr16_50794893     ZHar    T    C        0      0        2 
  16 chr16_50794893   Sample    T    C        1      2        2 
  16 chr16_50799254     AAsi    T    A        0      0        2 
  16 chr16_50799254     AKia    T    A        1      2        2 
  16 chr16_50799254     AOna    T    A        1      2        2 
  16 chr16_50799254     ASom    T    A        0      0        2 
  16 chr16_50799254     HCab    T    A        0      0        2 
  16 chr16_50799254     HPrz    T    A        0      0        2 
  16 chr16_50799254     ZBoe    T    A        0      0        2 
  16 chr16_50799254     ZGre    T    A        0      0        2 
  16 chr16_50799254     ZHar    T    A        0      0        2 
  16 chr16_50799254   Sample    T    A        0      0        2 
  16 chr16_50801577     AAsi    A    G        0      0        2 
  16 chr16_50801577     AKia    A    G        0      0        2 
  16 chr16_50801577     AOna    A    G        0      0        2 
  16 chr16_50801577     ASom    A    G      0.5      1        2 
  16 chr16_50801577     HCab    A    G        0      0        2 
  16 chr16_50801577     HPrz    A    G        0      0        2 
  16 chr16_50801577     ZBoe    A    G        0      0        2 
  16 chr16_50801577     ZGre    A    G        0      0        2 
  16 chr16_50801577     ZHar    A    G        0      0        2 
  16 chr16_50801577   Sample    A    G        0      0        2 
  16 chr16_50817664     AAsi    T    G        1      2        2 
  16 chr16_50817664     AKia    T    G        0      0        2 
  16 chr16_50817664     AOna    T    G        0      0        2 
  16 chr16_50817664     ASom    T    G        1      2        2 
  16 chr16_50817664     HCab    T    G        0      0        2 
  16 chr16_50817664     HPrz    T    G        0      0        2 
  16 chr16_50817664     ZBoe    T    G        0      0        2 
  16 chr16_50817664     ZGre    T    G        0      0        2 
  16 chr16_50817664     ZHar    T    G        0      0        2 
  16 chr16_50817664   Sample    T    G        0      0        2 
  16 chr16_50827316     AAsi    C    T        0      0        2 
  16 chr16_50827316     AKia    C    T        0      0        2 
  16 chr16_50827316     AOna    C    T        0      0        2 
  16 chr16_50827316     ASom    C    T        0      0        2 
  16 chr16_50827316     HCab    C    T      0.5      1        2 
  16 chr16_50827316     HPrz    C    T      0.5      1        2 
  16 chr16_50827316     ZBoe    C    T        0      0        2 
  16 chr16_50827316     ZGre    C    T        0      0        2 
  16 chr16_50827316     ZHar    C    T        0      0        2 
  16 chr16_50827316   Sample    C    T        0      0        2 
  16 chr16_50835203     AAsi    T    A        0      0        2 
  16 chr16_50835203     AKia    T    A        0      0        2 
  16 chr16_50835203     AOna    T    A        0      0        2 
  16 chr16_50835203     ASom    T    A        0      0        2 
  16 chr16_50835203     HCab    T    A        0      0        2 
  16 chr16_50835203     HPrz    T    A        0      0        2 
  16 chr16_50835203     ZBoe    T    A        0      0        2 
  16 chr16_50835203     ZGre    T    A        0      0        2 
  16 chr16_50835203     ZHar    T    A        1      2        2 
  16 chr16_50835203   Sample    T    A        0      0        2 
  16 chr16_50853311     AAsi    C    T        0      0        2 
  16 chr16_50853311     AKia    C    T        0      0        2 
  16 chr16_50853311     AOna    C    T        0      0        2 
  16 chr16_50853311     ASom    C    T        0      0        2 
  16 chr16_50853311     HCab    C    T        0      0        2 
  16 chr16_50853311     HPrz    C    T        0      0        2 
  16 chr16_50853311     ZBoe    C    T        0      0        2 
  16 chr16_50853311     ZGre    C    T        0      0        2 
  16 chr16_50853311     ZHar    C    T        1      2        2 
  16 chr16_50853311   Sample    C    T        0      0        2 
  16 chr16_50864733     AAsi    G    C        0      0        2 
  16 chr16_50864733     AKia    G    C        0      0        2 
  16 chr16_50864733     AOna    G    C        0      0        2 
  16 chr16_50864733     ASom    G    C        0      0        2 
  16 chr16_50864733     HCab    G    C        1      2        2 
  16 chr16_50864733     HPrz    G    C        1      2        2 
  16 chr16_50864733     ZBoe    G    C        0      0        2 
  16 chr16_50864733     ZGre    G    C        0      0        2 
  16 chr16_50864733     ZHar    G    C        0      0        2 
  16 chr16_50864733   Sample    G    C        1      2        2 
  16 chr16_50878919     AAsi    C    T        0      0        2 
  16 chr16_50878919     AKia    C    T        0      0        2 
  16 chr16_50878919     AOna    C    T        0      0        2 
  16 chr16_50878919     ASom    C    T        0      0        2 
  16 chr16_50878919     HCab    C    T        1      2        2 
  16 chr16_50878919     HPrz    C    T        1      2        2 
  16 chr16_50878919     ZBoe    C    T        0      0        2 
  16 chr16_50878919     ZGre    C    T        0      0        2 
  16 chr16_50878919     ZHar    C    T        0      0        2 
  16 chr16_50878919   Sample    C    T        1      2        2 
  16 chr16_50888824     AAsi    C    T        0      0        2 
  16 chr16_50888824     AKia    C    T        0      0        2 
  16 chr16_50888824     AOna    C    T        0      0        2 
  16 chr16_50888824     ASom    C    T        0      0        2 
  16 chr16_50888824     HCab    C    T      0.5      1        2 
  16 chr16_50888824     HPrz    C    T      0.5      1        2 
  16 chr16_50888824     ZBoe    C    T        0      0        2 
  16 chr16_50888824     ZGre    C    T        0      0        2 
  16 chr16_50888824     ZHar    C    T        0      0        2 
  16 chr16_50888824   Sample    C    T        0      0        2 
  16 chr16_50912617     AAsi    T    A        0      0        2 
  16 chr16_50912617     AKia    T    A        0      0        2 
  16 chr16_50912617     AOna    T    A        0      0        2 
  16 chr16_50912617     ASom    T    A        0      0        2 
  16 chr16_50912617     HCab    T    A        0      0        2 
  16 chr16_50912617     HPrz    T    A        0      0        2 
  16 chr16_50912617     ZBoe    T    A      0.5      1        2 
  16 chr16_50912617     ZGre    T    A        0      0        2 
  16 chr16_50912617     ZHar    T    A        0      0        2 
  16 chr16_50912617   Sample    T    A        0      0        2 
  16 chr16_50928654     AAsi    G    C      0.5      1        2 
  16 chr16_50928654     AKia    G    C        0      0        2 
  16 chr16_50928654     AOna    G    C        0      0        2 
  16 chr16_50928654     ASom    G    C        0      0        2 
  16 chr16_50928654     HCab    G    C        0      0        2 
  16 chr16_50928654     HPrz    G    C        0      0        2 
  16 chr16_50928654     ZBoe    G    C        0      0        2 
  16 chr16_50928654     ZGre    G    C        0      0        2 
  16 chr16_50928654     ZHar    G    C        0      0        2 
  16 chr16_50928654   Sample    G    C        0      0        2 
  16 chr16_50933127     AAsi    G    A        0      0        2 
  16 chr16_50933127     AKia    G    A        0      0        2 
  16 chr16_50933127     AOna    G    A        0      0        2 
  16 chr16_50933127     ASom    G    A        0      0        2 
  16 chr16_50933127     HCab    G    A        0      0        2 
  16 chr16_50933127     HPrz    G    A        0      0        2 
  16 chr16_50933127     ZBoe    G    A      0.5      1        2 
  16 chr16_50933127     ZGre    G    A        1      2        2 
  16 chr16_50933127     ZHar    G    A        0      0        2 
  16 chr16_50933127   Sample    G    A        0      0        2 
  16 chr16_50943880     AAsi    T    C        0      0        2 
  16 chr16_50943880     AKia    T    C        0      0        2 
  16 chr16_50943880     AOna    T    C        0      0        2 
  16 chr16_50943880     ASom    T    C        0      0        2 
  16 chr16_50943880     HCab    T    C        0      0        2 
  16 chr16_50943880     HPrz    T    C        0      0        2 
  16 chr16_50943880     ZBoe    T    C      0.5      1        2 
  16 chr16_50943880     ZGre    T    C        0      0        2 
  16 chr16_50943880     ZHar    T    C        0      0        2 
  16 chr16_50943880   Sample    T    C        0      0        2 
  16 chr16_50949671     AAsi    T    C        0      0        2 
  16 chr16_50949671     AKia    T    C        0      0        2 
  16 chr16_50949671     AOna    T    C        0      0        2 
  16 chr16_50949671     ASom    T    C        0      0        2 
  16 chr16_50949671     HCab    T    C        1      2        2 
  16 chr16_50949671     HPrz    T    C        1      2        2 
  16 chr16_50949671     ZBoe    T    C        0      0        2 
  16 chr16_50949671     ZGre    T    C        0      0        2 
  16 chr16_50949671     ZHar    T    C        0      0        2 
  16 chr16_50949671   Sample    T    C        1      2        2 
  16 chr16_50957452     AAsi    A    G        0      0        2 
  16 chr16_50957452     AKia    A    G        0      0        2 
  16 chr16_50957452     AOna    A    G        0      0        2 
  16 chr16_50957452     ASom    A    G        0      0        2 
  16 chr16_50957452     HCab    A    G        1      2        2 
  16 chr16_50957452     HPrz    A    G        1      2        2 
  16 chr16_50957452     ZBoe    A    G        0      0        2 
  16 chr16_50957452     ZGre    A    G        0      0        2 
  16 chr16_50957452     ZHar    A    G        0      0        2 
  16 chr16_50957452   Sample    A    G        1      2        2 
  16 chr16_50957955     AAsi    C    A        1      2        2 
  16 chr16_50957955     AKia    C    A        0      0        2 
  16 chr16_50957955     AOna    C    A        0      0        2 
  16 chr16_50957955     ASom    C    A        1      2        2 
  16 chr16_50957955     HCab    C    A        1      2        2 
  16 chr16_50957955     HPrz    C    A        1      2        2 
  16 chr16_50957955     ZBoe    C    A        0      0        2 
  16 chr16_50957955     ZGre    C    A        0      0        2 
  16 chr16_50957955     ZHar    C    A        0      0        2 
  16 chr16_50957955   Sample    C    A        1      2        2 
  16 chr16_50957988     AAsi    G    A        0      0        2 
  16 chr16_50957988     AKia    G    A        0      0        2 
  16 chr16_50957988     AOna    G    A        0      0        2 
  16 chr16_50957988     ASom    G    A        0      0        2 
  16 chr16_50957988     HCab    G    A        0      0        2 
  16 chr16_50957988     HPrz    G    A        0      0        2 
  16 chr16_50957988     ZBoe    G    A        0      0        2 
  16 chr16_50957988     ZGre    G    A      0.5      1        2 
  16 chr16_50957988     ZHar    G    A        0      0        2 
  16 chr16_50957988   Sample    G    A        0      0        2 
  16 chr16_50959759     AAsi    C    T        0      0        2 
  16 chr16_50959759     AKia    C    T        0      0        2 
  16 chr16_50959759     AOna    C    T        0      0        2 
  16 chr16_50959759     ASom    C    T        0      0        2 
  16 chr16_50959759     HCab    C    T        0      0        2 
  16 chr16_50959759     HPrz    C    T        0      0        2 
  16 chr16_50959759     ZBoe    C    T      0.5      1        2 
  16 chr16_50959759     ZGre    C    T        0      0        2 
  16 chr16_50959759     ZHar    C    T        0      0        2 
  16 chr16_50959759   Sample    C    T        0      0        2 
  16 chr16_50961276     AAsi    G    T        0      0        2 
  16 chr16_50961276     AKia    G    T        0      0        2 
  16 chr16_50961276     AOna    G    T        0      0        2 
  16 chr16_50961276     ASom    G    T        0      0        2 
  16 chr16_50961276     HCab    G    T        0      0        2 
  16 chr16_50961276     HPrz    G    T        0      0        2 
  16 chr16_50961276     ZBoe    G    T        0      0        2 
  16 chr16_50961276     ZGre    G    T        1      2        2 
  16 chr16_50961276     ZHar    G    T        0      0        2 
  16 chr16_50961276   Sample    G    T        0      0        2 
  16 chr16_50965262     AAsi    C    T        0      0        2 
  16 chr16_50965262     AKia    C    T        1      2        2 
  16 chr16_50965262     AOna    C    T        1      2        2 
  16 chr16_50965262     ASom    C    T        0      0        2 
  16 chr16_50965262     HCab    C    T        0      0        2 
  16 chr16_50965262     HPrz    C    T        0      0        2 
  16 chr16_50965262     ZBoe    C    T        0      0        2 
  16 chr16_50965262     ZGre    C    T        0      0        2 
  16 chr16_50965262     ZHar    C    T        0      0        2 
  16 chr16_50965262   Sample    C    T        0      0        2 
  16 chr16_50968687     AAsi    A    G        0      0        2 
  16 chr16_50968687     AKia    A    G        0      0        2 
  16 chr16_50968687     AOna    A    G        0      0        2 
  16 chr16_50968687     ASom    A    G        0      0        2 
  16 chr16_50968687     HCab    A    G        0      0        2 
  16 chr16_50968687     HPrz    A    G        0      0        2 
  16 chr16_50968687     ZBoe    A    G        0      0        2 
  16 chr16_50968687     ZGre    A    G        0      0        2 
  16 chr16_50968687     ZHar    A    G      0.5      1        2 
  16 chr16_50968687   Sample    A    G        0      0        2 
  16 chr16_50987966     AAsi    A    G        0      0        2 
  16 chr16_50987966     AKia    A    G        0      0        2 
  16 chr16_50987966     AOna    A    G        0      0        2 
  16 chr16_50987966     ASom    A    G        0      0        2 
  16 chr16_50987966     HCab    A    G        0      0        2 
  16 chr16_50987966     HPrz    A    G        0      0        2 
  16 chr16_50987966     ZBoe    A    G      0.5      1        2 
  16 chr16_50987966     ZGre    A    G      0.5      1        2 
  16 chr16_50987966     ZHar    A    G        0      0        2 
  16 chr16_50987966   Sample    A    G        0      0        2 
  16 chr16_51006314     AAsi    T    A        0      0        2 
  16 chr16_51006314     AKia    T    A        0      0        2 
  16 chr16_51006314     AOna    T    A        0      0        2 
  16 chr16_51006314     ASom    T    A        1      2        2 
  16 chr16_51006314     HCab    T    A        0      0        2 
  16 chr16_51006314     HPrz    T    A        0      0        2 
  16 chr16_51006314     ZBoe    T    A        0      0        2 
  16 chr16_51006314     ZGre    T    A        0      0        2 
  16 chr16_51006314     ZHar    T    A        0      0        2 
  16 chr16_51006314   Sample    T    A        0      0        2 
  16 chr16_51011029     AAsi    G    T        0      0        2 
  16 chr16_51011029     AKia    G    T        0      0        2 
  16 chr16_51011029     AOna    G    T        0      0        2 
  16 chr16_51011029     ASom    G    T        0      0        2 
  16 chr16_51011029     HCab    G    T        0      0        2 
  16 chr16_51011029     HPrz    G    T        0      0        2 
  16 chr16_51011029     ZBoe    G    T        0      0        2 
  16 chr16_51011029     ZGre    G    T      0.5      1        2 
  16 chr16_51011029     ZHar    G    T        0      0        2 
  16 chr16_51011029   Sample    G    T        0      0        2 
  16 chr16_51016990     AAsi    T    G        0      0        2 
  16 chr16_51016990     AKia    T    G        0      0        2 
  16 chr16_51016990     AOna    T    G        0      0        2 
  16 chr16_51016990     ASom    T    G        0      0        2 
  16 chr16_51016990     HCab    T    G        0      0        2 
  16 chr16_51016990     HPrz    T    G        0      0        2 
  16 chr16_51016990     ZBoe    T    G        1      2        2 
  16 chr16_51016990     ZGre    T    G        0      0        2 
  16 chr16_51016990     ZHar    T    G        0      0        2 
  16 chr16_51016990   Sample    T    G        0      0        2 
  16 chr16_51024492     AAsi    T    C        0      0        2 
  16 chr16_51024492     AKia    T    C        0      0        2 
  16 chr16_51024492     AOna    T    C        0      0        2 
  16 chr16_51024492     ASom    T    C        0      0        2 
  16 chr16_51024492     HCab    T    C        0      0        2 
  16 chr16_51024492     HPrz    T    C        0      0        2 
  16 chr16_51024492     ZBoe    T    C        1      2        2 
  16 chr16_51024492     ZGre    T    C        1      2        2 
  16 chr16_51024492     ZHar    T    C        1      2        2 
  16 chr16_51024492   Sample    T    C        0      0        2 
  16 chr16_51026480     AAsi    C    G        0      0        2 
  16 chr16_51026480     AKia    C    G        1      2        2 
  16 chr16_51026480     AOna    C    G        1      2        2 
  16 chr16_51026480     ASom    C    G        0      0        2 
  16 chr16_51026480     HCab    C    G        0      0        2 
  16 chr16_51026480     HPrz    C    G        0      0        2 
  16 chr16_51026480     ZBoe    C    G        0      0        2 
  16 chr16_51026480     ZGre    C    G        0      0        2 
  16 chr16_51026480     ZHar    C    G        0      0        2 
  16 chr16_51026480   Sample    C    G        0      0        2 
  16 chr16_51027599     AAsi    A    G        0      0        2 
  16 chr16_51027599     AKia    A    G        0      0        2 
  16 chr16_51027599     AOna    A    G        0      0        2 
  16 chr16_51027599     ASom    A    G        0      0        2 
  16 chr16_51027599     HCab    A    G        0      0        2 
  16 chr16_51027599     HPrz    A    G        0      0        2 
  16 chr16_51027599     ZBoe    A    G      0.5      1        2 
  16 chr16_51027599     ZGre    A    G        0      0        2 
  16 chr16_51027599     ZHar    A    G        0      0        2 
  16 chr16_51027599   Sample    A    G        0      0        2 
  16 chr16_51032607     AAsi    A    G        0      0        2 
  16 chr16_51032607     AKia    A    G        0      0        2 
  16 chr16_51032607     AOna    A    G        0      0        2 
  16 chr16_51032607     ASom    A    G        0      0        2 
  16 chr16_51032607     HCab    A    G        0      0        2 
  16 chr16_51032607     HPrz    A    G        0      0        2 
  16 chr16_51032607     ZBoe    A    G        0      0        2 
  16 chr16_51032607     ZGre    A    G        1      2        2 
  16 chr16_51032607     ZHar    A    G        0      0        2 
  16 chr16_51032607   Sample    A    G        0      0        2 
  16 chr16_51033944     AAsi    G    A        0      0        2 
  16 chr16_51033944     AKia    G    A        0      0        2 
  16 chr16_51033944     AOna    G    A        0      0        2 
  16 chr16_51033944     ASom    G    A        0      0        2 
  16 chr16_51033944     HCab    G    A        0      0        2 
  16 chr16_51033944     HPrz    G    A        0      0        2 
  16 chr16_51033944     ZBoe    G    A        1      2        2 
  16 chr16_51033944     ZGre    G    A        1      2        2 
  16 chr16_51033944     ZHar    G    A        1      2        2 
  16 chr16_51033944   Sample    G    A        0      0        2 
  16 chr16_51046333     AAsi    A    G        0      0        2 
  16 chr16_51046333     AKia    A    G        0      0        2 
  16 chr16_51046333     AOna    A    G        0      0        2 
  16 chr16_51046333     ASom    A    G        1      2        2 
  16 chr16_51046333     HCab    A    G        0      0        2 
  16 chr16_51046333     HPrz    A    G        0      0        2 
  16 chr16_51046333     ZBoe    A    G        0      0        2 
  16 chr16_51046333     ZGre    A    G        0      0        2 
  16 chr16_51046333     ZHar    A    G        0      0        2 
  16 chr16_51046333   Sample    A    G        0      0        2 
  16 chr16_51050298     AAsi    G    A        0      0        2 
  16 chr16_51050298     AKia    G    A        1      2        2 
  16 chr16_51050298     AOna    G    A        1      2        2 
  16 chr16_51050298     ASom    G    A        0      0        2 
  16 chr16_51050298     HCab    G    A        0      0        2 
  16 chr16_51050298     HPrz    G    A        0      0        2 
  16 chr16_51050298     ZBoe    G    A        0      0        2 
  16 chr16_51050298     ZGre    G    A        0      0        2 
  16 chr16_51050298     ZHar    G    A        0      0        2 
  16 chr16_51050298   Sample    G    A        0      0        2 
  16 chr16_51058175     AAsi    A    G        0      0        2 
  16 chr16_51058175     AKia    A    G        0      0        2 
  16 chr16_51058175     AOna    A    G        0      0        2 
  16 chr16_51058175     ASom    A    G        0      0        2 
  16 chr16_51058175     HCab    A    G        0      0        2 
  16 chr16_51058175     HPrz    A    G        0      0        2 
  16 chr16_51058175     ZBoe    A    G      0.5      1        2 
  16 chr16_51058175     ZGre    A    G        0      0        2 
  16 chr16_51058175     ZHar    A    G        0      0        2 
  16 chr16_51058175   Sample    A    G        0      0        2 
  16 chr16_51058320     AAsi    C    G        0      0        2 
  16 chr16_51058320     AKia    C    G        0      0        2 
  16 chr16_51058320     AOna    C    G        0      0        2 
  16 chr16_51058320     ASom    C    G        0      0        2 
  16 chr16_51058320     HCab    C    G        0      0        2 
  16 chr16_51058320     HPrz    C    G        0      0        2 
  16 chr16_51058320     ZBoe    C    G      0.5      1        2 
  16 chr16_51058320     ZGre    C    G        0      0        2 
  16 chr16_51058320     ZHar    C    G        0      0        2 
  16 chr16_51058320   Sample    C    G        0      0        2 
  16 chr16_51062047     AAsi    T    C        0      0        2 
  16 chr16_51062047     AKia    T    C        0      0        2 
  16 chr16_51062047     AOna    T    C        0      0        2 
  16 chr16_51062047     ASom    T    C        0      0        2 
  16 chr16_51062047     HCab    T    C        1      2        2 
  16 chr16_51062047     HPrz    T    C        1      2        2 
  16 chr16_51062047     ZBoe    T    C        0      0        2 
  16 chr16_51062047     ZGre    T    C        0      0        2 
  16 chr16_51062047     ZHar    T    C        0      0        2 
  16 chr16_51062047   Sample    T    C        1      2        2 
  16 chr16_51062325     AAsi    A    G        1      2        2 
  16 chr16_51062325     AKia    A    G        0      0        2 
  16 chr16_51062325     AOna    A    G        0      0        2 
  16 chr16_51062325     ASom    A    G        1      2        2 
  16 chr16_51062325     HCab    A    G        0      0        2 
  16 chr16_51062325     HPrz    A    G        0      0        2 
  16 chr16_51062325     ZBoe    A    G        0      0        2 
  16 chr16_51062325     ZGre    A    G        0      0        2 
  16 chr16_51062325     ZHar    A    G        0      0        2 
  16 chr16_51062325   Sample    A    G        0      0        2 
  16 chr16_51063775     AAsi    A    G        0      0        2 
  16 chr16_51063775     AKia    A    G        0      0        2 
  16 chr16_51063775     AOna    A    G        0      0        2 
  16 chr16_51063775     ASom    A    G        0      0        2 
  16 chr16_51063775     HCab    A    G        1      2        2 
  16 chr16_51063775     HPrz    A    G        1      2        2 
  16 chr16_51063775     ZBoe    A    G        0      0        2 
  16 chr16_51063775     ZGre    A    G        0      0        2 
  16 chr16_51063775     ZHar    A    G        0      0        2 
  16 chr16_51063775   Sample    A    G        1      2        2 
  16 chr16_51078087     AAsi    A    G        0      0        2 
  16 chr16_51078087     AKia    A    G        0      0        2 
  16 chr16_51078087     AOna    A    G        0      0        2 
  16 chr16_51078087     ASom    A    G        0      0        2 
  16 chr16_51078087     HCab    A    G        0      0        2 
  16 chr16_51078087     HPrz    A    G        0      0        2 
  16 chr16_51078087     ZBoe    A    G        0      0        2 
  16 chr16_51078087     ZGre    A    G        0      0        2 
  16 chr16_51078087     ZHar    A    G      0.5      1        2 
  16 chr16_51078087   Sample    A    G        0      0        2 
  16 chr16_51083917     AAsi    T    A        0      0        2 
  16 chr16_51083917     AKia    T    A        0      0        2 
  16 chr16_51083917     AOna    T    A        0      0        2 
  16 chr16_51083917     ASom    T    A        0      0        2 
  16 chr16_51083917     HCab    T    A        0      0        2 
  16 chr16_51083917     HPrz    T    A        0      0        2 
  16 chr16_51083917     ZBoe    T    A        0      0        2 
  16 chr16_51083917     ZGre    T    A      0.5      1        2 
  16 chr16_51083917     ZHar    T    A        0      0        2 
  16 chr16_51083917   Sample    T    A        0      0        2 
  16 chr16_51085293     AAsi    G    C        1      2        2 
  16 chr16_51085293     AKia    G    C        0      0        2 
  16 chr16_51085293     AOna    G    C        0      0        2 
  16 chr16_51085293     ASom    G    C        1      2        2 
  16 chr16_51085293     HCab    G    C        0      0        2 
  16 chr16_51085293     HPrz    G    C        0      0        2 
  16 chr16_51085293     ZBoe    G    C        0      0        2 
  16 chr16_51085293     ZGre    G    C        0      0        2 
  16 chr16_51085293     ZHar    G    C        0      0        2 
  16 chr16_51085293   Sample    G    C        0      0        2 
  16 chr16_51090345     AAsi    T    C        0      0        2 
  16 chr16_51090345     AKia    T    C        0      0        2 
  16 chr16_51090345     AOna    T    C        0      0        2 
  16 chr16_51090345     ASom    T    C        1      2        2 
  16 chr16_51090345     HCab    T    C        0      0        2 
  16 chr16_51090345     HPrz    T    C        0      0        2 
  16 chr16_51090345     ZBoe    T    C        0      0        2 
  16 chr16_51090345     ZGre    T    C        0      0        2 
  16 chr16_51090345     ZHar    T    C        0      0        2 
  16 chr16_51090345   Sample    T    C        0      0        2 
  16 chr16_51091116     AAsi    A    G        0      0        2 
  16 chr16_51091116     AKia    A    G        0      0        2 
  16 chr16_51091116     AOna    A    G      0.5      1        2 
  16 chr16_51091116     ASom    A    G        0      0        2 
  16 chr16_51091116     HCab    A    G        0      0        2 
  16 chr16_51091116     HPrz    A    G        0      0        2 
  16 chr16_51091116     ZBoe    A    G        0      0        2 
  16 chr16_51091116     ZGre    A    G        0      0        2 
  16 chr16_51091116     ZHar    A    G        0      0        2 
  16 chr16_51091116   Sample    A    G        0      0        2 
  16 chr16_51092339     AAsi    T    C        0      0        2 
  16 chr16_51092339     AKia    T    C        0      0        2 
  16 chr16_51092339     AOna    T    C        0      0        2 
  16 chr16_51092339     ASom    T    C        0      0        2 
  16 chr16_51092339     HCab    T    C        0      0        2 
  16 chr16_51092339     HPrz    T    C        0      0        2 
  16 chr16_51092339     ZBoe    T    C      0.5      1        2 
  16 chr16_51092339     ZGre    T    C        0      0        2 
  16 chr16_51092339     ZHar    T    C        0      0        2 
  16 chr16_51092339   Sample    T    C        0      0        2 
  16 chr16_51095376     AAsi    G    A        0      0        2 
  16 chr16_51095376     AKia    G    A        0      0        2 
  16 chr16_51095376     AOna    G    A        0      0        2 
  16 chr16_51095376     ASom    G    A        0      0        2 
  16 chr16_51095376     HCab    G    A        0      0        2 
  16 chr16_51095376     HPrz    G    A        0      0        2 
  16 chr16_51095376     ZBoe    G    A        1      2        2 
  16 chr16_51095376     ZGre    G    A        0      0        2 
  16 chr16_51095376     ZHar    G    A        0      0        2 
  16 chr16_51095376   Sample    G    A        0      0        2 
  16 chr16_51098988     AAsi    T    A        0      0        2 
  16 chr16_51098988     AKia    T    A        1      2        2 
  16 chr16_51098988     AOna    T    A        1      2        2 
  16 chr16_51098988     ASom    T    A        0      0        2 
  16 chr16_51098988     HCab    T    A        0      0        2 
  16 chr16_51098988     HPrz    T    A        0      0        2 
  16 chr16_51098988     ZBoe    T    A        0      0        2 
  16 chr16_51098988     ZGre    T    A        0      0        2 
  16 chr16_51098988     ZHar    T    A        0      0        2 
  16 chr16_51098988   Sample    T    A        0      0        2 
  16 chr16_51101691     AAsi    A    G        0      0        2 
  16 chr16_51101691     AKia    A    G        0      0        2 
  16 chr16_51101691     AOna    A    G        0      0        2 
  16 chr16_51101691     ASom    A    G        0      0        2 
  16 chr16_51101691     HCab    A    G        0      0        2 
  16 chr16_51101691     HPrz    A    G        0      0        2 
  16 chr16_51101691     ZBoe    A    G        0      0        2 
  16 chr16_51101691     ZGre    A    G        1      2        2 
  16 chr16_51101691     ZHar    A    G        0      0        2 
  16 chr16_51101691   Sample    A    G        0      0        2 
  16 chr16_51103660     AAsi    G    A        0      0        2 
  16 chr16_51103660     AKia    G    A        0      0        2 
  16 chr16_51103660     AOna    G    A        0      0        2 
  16 chr16_51103660     ASom    G    A        1      2        2 
  16 chr16_51103660     HCab    G    A        0      0        2 
  16 chr16_51103660     HPrz    G    A        0      0        2 
  16 chr16_51103660     ZBoe    G    A        0      0        2 
  16 chr16_51103660     ZGre    G    A        0      0        2 
  16 chr16_51103660     ZHar    G    A        0      0        2 
  16 chr16_51103660   Sample    G    A        0      0        2 
  16 chr16_51105477     AAsi    A    G        1      2        2 
  16 chr16_51105477     AKia    A    G        0      0        2 
  16 chr16_51105477     AOna    A    G        0      0        2 
  16 chr16_51105477     ASom    A    G        1      2        2 
  16 chr16_51105477     HCab    A    G        0      0        2 
  16 chr16_51105477     HPrz    A    G        0      0        2 
  16 chr16_51105477     ZBoe    A    G        0      0        2 
  16 chr16_51105477     ZGre    A    G        0      0        2 
  16 chr16_51105477     ZHar    A    G        0      0        2 
  16 chr16_51105477   Sample    A    G        0      0        2 
  16 chr16_51106347     AAsi    G    A        0      0        2 
  16 chr16_51106347     AKia    G    A        0      0        2 
  16 chr16_51106347     AOna    G    A        0      0        2 
  16 chr16_51106347     ASom    G    A        0      0        2 
  16 chr16_51106347     HCab    G    A        1      2        2 
  16 chr16_51106347     HPrz    G    A        1      2        2 
  16 chr16_51106347     ZBoe    G    A        0      0        2 
  16 chr16_51106347     ZGre    G    A        0      0        2 
  16 chr16_51106347     ZHar    G    A        0      0        2 
  16 chr16_51106347   Sample    G    A        1      2        2 
  16 chr16_51109100     AAsi    T    C        0      0        2 
  16 chr16_51109100     AKia    T    C        0      0        2 
  16 chr16_51109100     AOna    T    C        0      0        2 
  16 chr16_51109100     ASom    T    C        0      0        2 
  16 chr16_51109100     HCab    T    C        0      0        2 
  16 chr16_51109100     HPrz    T    C        0      0        2 
  16 chr16_51109100     ZBoe    T    C        0      0        2 
  16 chr16_51109100     ZGre    T    C        1      2        2 
  16 chr16_51109100     ZHar    T    C        0      0        2 
  16 chr16_51109100   Sample    T    C        0      0        2 
  16 chr16_51110370     AAsi    G    A        0      0        2 
  16 chr16_51110370     AKia    G    A        1      2        2 
  16 chr16_51110370     AOna    G    A        1      2        2 
  16 chr16_51110370     ASom    G    A        0      0        2 
  16 chr16_51110370     HCab    G    A        0      0        2 
  16 chr16_51110370     HPrz    G    A        0      0        2 
  16 chr16_51110370     ZBoe    G    A        0      0        2 
  16 chr16_51110370     ZGre    G    A        0      0        2 
  16 chr16_51110370     ZHar    G    A        0      0        2 
  16 chr16_51110370   Sample    G    A        0      0        2 
  16 chr16_51119843     AAsi    T    C        0      0        2 
  16 chr16_51119843     AKia    T    C        0      0        2 
  16 chr16_51119843     AOna    T    C        0      0        2 
  16 chr16_51119843     ASom    T    C        0      0        2 
  16 chr16_51119843     HCab    T    C        1      2        2 
  16 chr16_51119843     HPrz    T    C        1      2        2 
  16 chr16_51119843     ZBoe    T    C        0      0        2 
  16 chr16_51119843     ZGre    T    C        0      0        2 
  16 chr16_51119843     ZHar    T    C        0      0        2 
  16 chr16_51119843   Sample    T    C        1      2        2 
  16 chr16_51121426     AAsi    C    G        0      0        2 
  16 chr16_51121426     AKia    C    G        0      0        2 
  16 chr16_51121426     AOna    C    G        0      0        2 
  16 chr16_51121426     ASom    C    G        0      0        2 
  16 chr16_51121426     HCab    C    G        1      2        2 
  16 chr16_51121426     HPrz    C    G        1      2        2 
  16 chr16_51121426     ZBoe    C    G        0      0        2 
  16 chr16_51121426     ZGre    C    G        0      0        2 
  16 chr16_51121426     ZHar    C    G        0      0        2 
  16 chr16_51121426   Sample    C    G        1      2        2 
  16 chr16_51126452     AAsi    A    G        0      0        2 
  16 chr16_51126452     AKia    A    G        1      2        2 
  16 chr16_51126452     AOna    A    G        1      2        2 
  16 chr16_51126452     ASom    A    G        0      0        2 
  16 chr16_51126452     HCab    A    G        0      0        2 
  16 chr16_51126452     HPrz    A    G        0      0        2 
  16 chr16_51126452     ZBoe    A    G        0      0        2 
  16 chr16_51126452     ZGre    A    G        0      0        2 
  16 chr16_51126452     ZHar    A    G        0      0        2 
  16 chr16_51126452   Sample    A    G        0      0        2 
  16 chr16_51128375     AAsi    T    C        0      0        2 
  16 chr16_51128375     AKia    T    C        0      0        2 
  16 chr16_51128375     AOna    T    C        0      0        2 
  16 chr16_51128375     ASom    T    C        0      0        2 
  16 chr16_51128375     HCab    T    C      0.5      1        2 
  16 chr16_51128375     HPrz    T    C        0      0        2 
  16 chr16_51128375     ZBoe    T    C        0      0        2 
  16 chr16_51128375     ZGre    T    C        0      0        2 
  16 chr16_51128375     ZHar    T    C        0      0        2 
  16 chr16_51128375   Sample    T    C        0      0        2 
  16 chr16_51133101     AAsi    T    C        0      0        2 
  16 chr16_51133101     AKia    T    C        0      0        2 
  16 chr16_51133101     AOna    T    C        0      0        2 
  16 chr16_51133101     ASom    T    C        0      0        2 
  16 chr16_51133101     HCab    T    C        0      0        2 
  16 chr16_51133101     HPrz    T    C        0      0        2 
  16 chr16_51133101     ZBoe    T    C        1      2        2 
  16 chr16_51133101     ZGre    T    C        0      0        2 
  16 chr16_51133101     ZHar    T    C        0      0        2 
  16 chr16_51133101   Sample    T    C        0      0        2 
  16 chr16_51148836     AAsi    A    G        0      0        2 
  16 chr16_51148836     AKia    A    G        0      0        2 
  16 chr16_51148836     AOna    A    G        0      0        2 
  16 chr16_51148836     ASom    A    G      0.5      1        2 
  16 chr16_51148836     HCab    A    G        0      0        2 
  16 chr16_51148836     HPrz    A    G        0      0        2 
  16 chr16_51148836     ZBoe    A    G        0      0        2 
  16 chr16_51148836     ZGre    A    G        0      0        2 
  16 chr16_51148836     ZHar    A    G        0      0        2 
  16 chr16_51148836   Sample    A    G        1      2        2 
  16 chr16_51149302     AAsi    G    A        0      0        2 
  16 chr16_51149302     AKia    G    A        0      0        2 
  16 chr16_51149302     AOna    G    A        0      0        2 
  16 chr16_51149302     ASom    G    A        0      0        2 
  16 chr16_51149302     HCab    G    A        0      0        2 
  16 chr16_51149302     HPrz    G    A        0      0        2 
  16 chr16_51149302     ZBoe    G    A      0.5      1        2 
  16 chr16_51149302     ZGre    G    A        0      0        2 
  16 chr16_51149302     ZHar    G    A        0      0        2 
  16 chr16_51149302   Sample    G    A        0      0        2 
  16 chr16_51152981     AAsi    G    A        0      0        2 
  16 chr16_51152981     AKia    G    A        0      0        2 
  16 chr16_51152981     AOna    G    A        0      0        2 
  16 chr16_51152981     ASom    G    A        0      0        2 
  16 chr16_51152981     HCab    G    A        0      0        2 
  16 chr16_51152981     HPrz    G    A        0      0        2 
  16 chr16_51152981     ZBoe    G    A        0      0        2 
  16 chr16_51152981     ZGre    G    A      0.5      1        2 
  16 chr16_51152981     ZHar    G    A        0      0        2 
  16 chr16_51152981   Sample    G    A        0      0        2 
  16 chr16_51160129     AAsi    T    A        1      2        2 
  16 chr16_51160129     AKia    T    A        0      0        2 
  16 chr16_51160129     AOna    T    A        0      0        2 
  16 chr16_51160129     ASom    T    A        0      0        2 
  16 chr16_51160129     HCab    T    A        0      0        2 
  16 chr16_51160129     HPrz    T    A        0      0        2 
  16 chr16_51160129     ZBoe    T    A        0      0        2 
  16 chr16_51160129     ZGre    T    A        0      0        2 
  16 chr16_51160129     ZHar    T    A        0      0        2 
  16 chr16_51160129   Sample    T    A        0      0        2 
  16 chr16_51164389     AAsi    A    G        0      0        2 
  16 chr16_51164389     AKia    A    G        0      0        2 
  16 chr16_51164389     AOna    A    G        0      0        2 
  16 chr16_51164389     ASom    A    G        0      0        2 
  16 chr16_51164389     HCab    A    G        0      0        2 
  16 chr16_51164389     HPrz    A    G        0      0        2 
  16 chr16_51164389     ZBoe    A    G        0      0        2 
  16 chr16_51164389     ZGre    A    G        0      0        2 
  16 chr16_51164389     ZHar    A    G        1      2        2 
  16 chr16_51164389   Sample    A    G        0      0        2 
  16 chr16_51169385     AAsi    T    C        0      0        2 
  16 chr16_51169385     AKia    T    C        1      2        2 
  16 chr16_51169385     AOna    T    C        1      2        2 
  16 chr16_51169385     ASom    T    C        0      0        2 
  16 chr16_51169385     HCab    T    C        0      0        2 
  16 chr16_51169385     HPrz    T    C        0      0        2 
  16 chr16_51169385     ZBoe    T    C        0      0        2 
  16 chr16_51169385     ZGre    T    C        0      0        2 
  16 chr16_51169385     ZHar    T    C        0      0        2 
  16 chr16_51169385   Sample    T    C        0      0        2 
  16 chr16_51175503     AAsi    A    G        0      0        2 
  16 chr16_51175503     AKia    A    G        0      0        2 
  16 chr16_51175503     AOna    A    G        0      0        2 
  16 chr16_51175503     ASom    A    G        0      0        2 
  16 chr16_51175503     HCab    A    G        1      2        2 
  16 chr16_51175503     HPrz    A    G        1      2        2 
  16 chr16_51175503     ZBoe    A    G        0      0        2 
  16 chr16_51175503     ZGre    A    G        0      0        2 
  16 chr16_51175503     ZHar    A    G        0      0        2 
  16 chr16_51175503   Sample    A    G        1      2        2 
  16 chr16_51176602     AAsi    G    T        0      0        2 
  16 chr16_51176602     AKia    G    T        0      0        2 
  16 chr16_51176602     AOna    G    T        0      0        2 
  16 chr16_51176602     ASom    G    T        0      0        2 
  16 chr16_51176602     HCab    G    T        0      0        2 
  16 chr16_51176602     HPrz    G    T        0      0        2 
  16 chr16_51176602     ZBoe    G    T        0      0        2 
  16 chr16_51176602     ZGre    G    T      0.5      1        2 
  16 chr16_51176602     ZHar    G    T        0      0        2 
  16 chr16_51176602   Sample    G    T        0      0        2 
  16 chr16_51188367     AAsi    G    A        0      0        2 
  16 chr16_51188367     AKia    G    A        0      0        2 
  16 chr16_51188367     AOna    G    A        0      0        2 
  16 chr16_51188367     ASom    G    A        0      0        2 
  16 chr16_51188367     HCab    G    A        1      2        2 
  16 chr16_51188367     HPrz    G    A        1      2        2 
  16 chr16_51188367     ZBoe    G    A        0      0        2 
  16 chr16_51188367     ZGre    G    A        0      0        2 
  16 chr16_51188367     ZHar    G    A        0      0        2 
  16 chr16_51188367   Sample    G    A        0      0        2 
  16 chr16_51190080     AAsi    A    G        0      0        2 
  16 chr16_51190080     AKia    A    G        0      0        2 
  16 chr16_51190080     AOna    A    G        0      0        2 
  16 chr16_51190080     ASom    A    G        0      0        2 
  16 chr16_51190080     HCab    A    G        1      2        2 
  16 chr16_51190080     HPrz    A    G        1      2        2 
  16 chr16_51190080     ZBoe    A    G        0      0        2 
  16 chr16_51190080     ZGre    A    G        0      0        2 
  16 chr16_51190080     ZHar    A    G        0      0        2 
  16 chr16_51190080   Sample    A    G        1      2        2 
  16 chr16_51190542     AAsi    G    A        1      2        2 
  16 chr16_51190542     AKia    G    A        0      0        2 
  16 chr16_51190542     AOna    G    A        0      0        2 
  16 chr16_51190542     ASom    G    A        0      0        2 
  16 chr16_51190542     HCab    G    A        0      0        2 
  16 chr16_51190542     HPrz    G    A        0      0        2 
  16 chr16_51190542     ZBoe    G    A        0      0        2 
  16 chr16_51190542     ZGre    G    A        0      0        2 
  16 chr16_51190542     ZHar    G    A        0      0        2 
  16 chr16_51190542   Sample    G    A        0      0        2 
  16 chr16_51192371     AAsi    T    C        0      0        2 
  16 chr16_51192371     AKia    T    C        0      0        2 
  16 chr16_51192371     AOna    T    C        0      0        2 
  16 chr16_51192371     ASom    T    C        0      0        2 
  16 chr16_51192371     HCab    T    C        0      0        2 
  16 chr16_51192371     HPrz    T    C        0      0        2 
  16 chr16_51192371     ZBoe    T    C        0      0        2 
  16 chr16_51192371     ZGre    T    C      0.5      1        2 
  16 chr16_51192371     ZHar    T    C        0      0        2 
  16 chr16_51192371   Sample    T    C        0      0        2 
  16 chr16_51192595     AAsi    G    C        0      0        2 
  16 chr16_51192595     AKia    G    C        1      2        2 
  16 chr16_51192595     AOna    G    C        1      2        2 
  16 chr16_51192595     ASom    G    C        0      0        2 
  16 chr16_51192595     HCab    G    C        0      0        2 
  16 chr16_51192595     HPrz    G    C        0      0        2 
  16 chr16_51192595     ZBoe    G    C        0      0        2 
  16 chr16_51192595     ZGre    G    C        0      0        2 
  16 chr16_51192595     ZHar    G    C        0      0        2 
  16 chr16_51192595   Sample    G    C        0      0        2 
  16 chr16_51192621     AAsi    G    A        0      0        2 
  16 chr16_51192621     AKia    G    A        0      0        2 
  16 chr16_51192621     AOna    G    A        0      0        2 
  16 chr16_51192621     ASom    G    A        0      0        2 
  16 chr16_51192621     HCab    G    A        1      2        2 
  16 chr16_51192621     HPrz    G    A        1      2        2 
  16 chr16_51192621     ZBoe    G    A        0      0        2 
  16 chr16_51192621     ZGre    G    A        0      0        2 
  16 chr16_51192621     ZHar    G    A        0      0        2 
  16 chr16_51192621   Sample    G    A        1      2        2 
  16 chr16_51195882     AAsi    T    C        0      0        2 
  16 chr16_51195882     AKia    T    C        0      0        2 
  16 chr16_51195882     AOna    T    C        0      0        2 
  16 chr16_51195882     ASom    T    C        0      0        2 
  16 chr16_51195882     HCab    T    C        0      0        2 
  16 chr16_51195882     HPrz    T    C        0      0        2 
  16 chr16_51195882     ZBoe    T    C        0      0        2 
  16 chr16_51195882     ZGre    T    C        0      0        2 
  16 chr16_51195882     ZHar    T    C        1      2        2 
  16 chr16_51195882   Sample    T    C        0      0        2 
  16 chr16_51205748     AAsi    C    T        0      0        2 
  16 chr16_51205748     AKia    C    T        0      0        2 
  16 chr16_51205748     AOna    C    T      0.5      1        2 
  16 chr16_51205748     ASom    C    T        0      0        2 
  16 chr16_51205748     HCab    C    T        0      0        2 
  16 chr16_51205748     HPrz    C    T        0      0        2 
  16 chr16_51205748     ZBoe    C    T        0      0        2 
  16 chr16_51205748     ZGre    C    T        0      0        2 
  16 chr16_51205748     ZHar    C    T        0      0        2 
  16 chr16_51205748   Sample    C    T        0      0        2 
  16 chr16_51208461     AAsi    A    G        0      0        2 
  16 chr16_51208461     AKia    A    G        0      0        2 
  16 chr16_51208461     AOna    A    G        0      0        2 
  16 chr16_51208461     ASom    A    G        0      0        2 
  16 chr16_51208461     HCab    A    G      0.5      1        2 
  16 chr16_51208461     HPrz    A    G        0      0        2 
  16 chr16_51208461     ZBoe    A    G        0      0        2 
  16 chr16_51208461     ZGre    A    G        0      0        2 
  16 chr16_51208461     ZHar    A    G        0      0        2 
  16 chr16_51208461   Sample    A    G        1      2        2 
  16 chr16_51211632     AAsi    T    C        0      0        2 
  16 chr16_51211632     AKia    T    C        0      0        2 
  16 chr16_51211632     AOna    T    C        0      0        2 
  16 chr16_51211632     ASom    T    C        0      0        2 
  16 chr16_51211632     HCab    T    C        1      2        2 
  16 chr16_51211632     HPrz    T    C        1      2        2 
  16 chr16_51211632     ZBoe    T    C        0      0        2 
  16 chr16_51211632     ZGre    T    C        0      0        2 
  16 chr16_51211632     ZHar    T    C        0      0        2 
  16 chr16_51211632   Sample    T    C        1      2        2 
  16 chr16_51211668     AAsi    C    G        0      0        2 
  16 chr16_51211668     AKia    C    G        0      0        2 
  16 chr16_51211668     AOna    C    G        0      0        2 
  16 chr16_51211668     ASom    C    G        0      0        2 
  16 chr16_51211668     HCab    C    G      0.5      1        2 
  16 chr16_51211668     HPrz    C    G        0      0        2 
  16 chr16_51211668     ZBoe    C    G        0      0        2 
  16 chr16_51211668     ZGre    C    G        0      0        2 
  16 chr16_51211668     ZHar    C    G        0      0        2 
  16 chr16_51211668   Sample    C    G        0      0        2 
  16 chr16_51211810     AAsi    A    G        0      0        2 
  16 chr16_51211810     AKia    A    G        0      0        2 
  16 chr16_51211810     AOna    A    G        0      0        2 
  16 chr16_51211810     ASom    A    G        0      0        2 
  16 chr16_51211810     HCab    A    G        0      0        2 
  16 chr16_51211810     HPrz    A    G      0.5      1        2 
  16 chr16_51211810     ZBoe    A    G        0      0        2 
  16 chr16_51211810     ZGre    A    G        0      0        2 
  16 chr16_51211810     ZHar    A    G        0      0        2 
  16 chr16_51211810   Sample    A    G        0      0        2 
  16 chr16_51226741     AAsi    C    T        0      0        2 
  16 chr16_51226741     AKia    C    T        0      0        2 
  16 chr16_51226741     AOna    C    T        0      0        2 
  16 chr16_51226741     ASom    C    T        0      0        2 
  16 chr16_51226741     HCab    C    T        0      0        2 
  16 chr16_51226741     HPrz    C    T      0.5      1        2 
  16 chr16_51226741     ZBoe    C    T        0      0        2 
  16 chr16_51226741     ZGre    C    T        0      0        2 
  16 chr16_51226741     ZHar    C    T        0      0        2 
  16 chr16_51226741   Sample    C    T        1      2        2 
  16 chr16_51232363     AAsi    C    T        0      0        2 
  16 chr16_51232363     AKia    C    T        0      0        2 
  16 chr16_51232363     AOna    C    T        0      0        2 
  16 chr16_51232363     ASom    C    T        0      0        2 
  16 chr16_51232363     HCab    C    T        1      2        2 
  16 chr16_51232363     HPrz    C    T        1      2        2 
  16 chr16_51232363     ZBoe    C    T        0      0        2 
  16 chr16_51232363     ZGre    C    T        0      0        2 
  16 chr16_51232363     ZHar    C    T        0      0        2 
  16 chr16_51232363   Sample    C    T        1      2        2 
  16 chr16_51237378     AAsi    T    G        0      0        2 
  16 chr16_51237378     AKia    T    G        0      0        2 
  16 chr16_51237378     AOna    T    G        0      0        2 
  16 chr16_51237378     ASom    T    G        0      0        2 
  16 chr16_51237378     HCab    T    G      0.5      1        2 
  16 chr16_51237378     HPrz    T    G        0      0        2 
  16 chr16_51237378     ZBoe    T    G        0      0        2 
  16 chr16_51237378     ZGre    T    G        0      0        2 
  16 chr16_51237378     ZHar    T    G        0      0        2 
  16 chr16_51237378   Sample    T    G        0      0        2 
  16 chr16_51240956     AAsi    G    T        1      2        2 
  16 chr16_51240956     AKia    G    T        0      0        2 
  16 chr16_51240956     AOna    G    T        0      0        2 
  16 chr16_51240956     ASom    G    T        0      0        2 
  16 chr16_51240956     HCab    G    T        0      0        2 
  16 chr16_51240956     HPrz    G    T        0      0        2 
  16 chr16_51240956     ZBoe    G    T        0      0        2 
  16 chr16_51240956     ZGre    G    T        0      0        2 
  16 chr16_51240956     ZHar    G    T        0      0        2 
  16 chr16_51240956   Sample    G    T        0      0        2 
  16 chr16_51241955     AAsi    C    T        0      0        2 
  16 chr16_51241955     AKia    C    T        0      0        2 
  16 chr16_51241955     AOna    C    T        0      0        2 
  16 chr16_51241955     ASom    C    T        0      0        2 
  16 chr16_51241955     HCab    C    T        1      2        2 
  16 chr16_51241955     HPrz    C    T        1      2        2 
  16 chr16_51241955     ZBoe    C    T        0      0        2 
  16 chr16_51241955     ZGre    C    T        0      0        2 
  16 chr16_51241955     ZHar    C    T        0      0        2 
  16 chr16_51241955   Sample    C    T        1      2        2 
  16 chr16_51246318     AAsi    A    G        0      0        2 
  16 chr16_51246318     AKia    A    G        1      2        2 
  16 chr16_51246318     AOna    A    G        1      2        2 
  16 chr16_51246318     ASom    A    G        0      0        2 
  16 chr16_51246318     HCab    A    G        0      0        2 
  16 chr16_51246318     HPrz    A    G        0      0        2 
  16 chr16_51246318     ZBoe    A    G        0      0        2 
  16 chr16_51246318     ZGre    A    G        0      0        2 
  16 chr16_51246318     ZHar    A    G        0      0        2 
  16 chr16_51246318   Sample    A    G        0      0        2 
  16 chr16_51247413     AAsi    A    C        0      0        2 
  16 chr16_51247413     AKia    A    C        0      0        2 
  16 chr16_51247413     AOna    A    C        0      0        2 
  16 chr16_51247413     ASom    A    C        0      0        2 
  16 chr16_51247413     HCab    A    C        0      0        2 
  16 chr16_51247413     HPrz    A    C        0      0        2 
  16 chr16_51247413     ZBoe    A    C        1      2        2 
  16 chr16_51247413     ZGre    A    C        1      2        2 
  16 chr16_51247413     ZHar    A    C        0      0        2 
  16 chr16_51247413   Sample    A    C        0      0        2 
  16 chr16_51249597     AAsi    A    G        1      2        2 
  16 chr16_51249597     AKia    A    G        0      0        2 
  16 chr16_51249597     AOna    A    G        0      0        2 
  16 chr16_51249597     ASom    A    G        0      0        2 
  16 chr16_51249597     HCab    A    G        0      0        2 
  16 chr16_51249597     HPrz    A    G        0      0        2 
  16 chr16_51249597     ZBoe    A    G        0      0        2 
  16 chr16_51249597     ZGre    A    G        0      0        2 
  16 chr16_51249597     ZHar    A    G        0      0        2 
  16 chr16_51249597   Sample    A    G        0      0        2 
  16 chr16_51259657     AAsi    A    G        0      0        2 
  16 chr16_51259657     AKia    A    G        0      0        2 
  16 chr16_51259657     AOna    A    G        0      0        2 
  16 chr16_51259657     ASom    A    G        0      0        2 
  16 chr16_51259657     HCab    A    G        1      2        2 
  16 chr16_51259657     HPrz    A    G        1      2        2 
  16 chr16_51259657     ZBoe    A    G        0      0        2 
  16 chr16_51259657     ZGre    A    G        0      0        2 
  16 chr16_51259657     ZHar    A    G        0      0        2 
  16 chr16_51259657   Sample    A    G        1      2        2 
  16 chr16_51261634     AAsi    A    G        0      0        2 
  16 chr16_51261634     AKia    A    G        0      0        2 
  16 chr16_51261634     AOna    A    G        0      0        2 
  16 chr16_51261634     ASom    A    G        0      0        2 
  16 chr16_51261634     HCab    A    G        0      0        2 
  16 chr16_51261634     HPrz    A    G        0      0        2 
  16 chr16_51261634     ZBoe    A    G      0.5      1        2 
  16 chr16_51261634     ZGre    A    G        0      0        2 
  16 chr16_51261634     ZHar    A    G        0      0        2 
  16 chr16_51261634   Sample    A    G        0      0        2 
  16 chr16_51263414     AAsi    G    A        0      0        2 
  16 chr16_51263414     AKia    G    A        0      0        2 
  16 chr16_51263414     AOna    G    A        0      0        2 
  16 chr16_51263414     ASom    G    A        0      0        2 
  16 chr16_51263414     HCab    G    A        0      0        2 
  16 chr16_51263414     HPrz    G    A        0      0        2 
  16 chr16_51263414     ZBoe    G    A        0      0        2 
  16 chr16_51263414     ZGre    G    A        1      2        2 
  16 chr16_51263414     ZHar    G    A        0      0        2 
  16 chr16_51263414   Sample    G    A        0      0        2 
  16 chr16_51264341     AAsi    G    C        0      0        2 
  16 chr16_51264341     AKia    G    C        0      0        2 
  16 chr16_51264341     AOna    G    C        0      0        2 
  16 chr16_51264341     ASom    G    C        0      0        2 
  16 chr16_51264341     HCab    G    C        0      0        2 
  16 chr16_51264341     HPrz    G    C        0      0        2 
  16 chr16_51264341     ZBoe    G    C        0      0        2 
  16 chr16_51264341     ZGre    G    C        0      0        2 
  16 chr16_51264341     ZHar    G    C      0.5      1        2 
  16 chr16_51264341   Sample    G    C        0      0        2 
  16 chr16_51268638     AAsi    T    G        0      0        2 
  16 chr16_51268638     AKia    T    G        0      0        2 
  16 chr16_51268638     AOna    T    G        0      0        2 
  16 chr16_51268638     ASom    T    G        0      0        2 
  16 chr16_51268638     HCab    T    G        0      0        2 
  16 chr16_51268638     HPrz    T    G        0      0        2 
  16 chr16_51268638     ZBoe    T    G        0      0        2 
  16 chr16_51268638     ZGre    T    G        0      0        2 
  16 chr16_51268638     ZHar    T    G      0.5      1        2 
  16 chr16_51268638   Sample    T    G        0      0        2 
  16 chr16_51269382     AAsi    T    C        0      0        2 
  16 chr16_51269382     AKia    T    C        0      0        2 
  16 chr16_51269382     AOna    T    C        0      0        2 
  16 chr16_51269382     ASom    T    C        0      0        2 
  16 chr16_51269382     HCab    T    C        0      0        2 
  16 chr16_51269382     HPrz    T    C        0      0        2 
  16 chr16_51269382     ZBoe    T    C      0.5      1        2 
  16 chr16_51269382     ZGre    T    C        0      0        2 
  16 chr16_51269382     ZHar    T    C        0      0        2 
  16 chr16_51269382   Sample    T    C        0      0        2 
  16 chr16_51274203     AAsi    G    A      0.5      1        2 
  16 chr16_51274203     AKia    G    A        0      0        2 
  16 chr16_51274203     AOna    G    A        0      0        2 
  16 chr16_51274203     ASom    G    A        0      0        2 
  16 chr16_51274203     HCab    G    A        0      0        2 
  16 chr16_51274203     HPrz    G    A        0      0        2 
  16 chr16_51274203     ZBoe    G    A        0      0        2 
  16 chr16_51274203     ZGre    G    A        0      0        2 
  16 chr16_51274203     ZHar    G    A        0      0        2 
  16 chr16_51274203   Sample    G    A        0      0        2 
  16 chr16_51276023     AAsi    T    C        0      0        2 
  16 chr16_51276023     AKia    T    C        0      0        2 
  16 chr16_51276023     AOna    T    C        0      0        2 
  16 chr16_51276023     ASom    T    C        0      0        2 
  16 chr16_51276023     HCab    T    C        0      0        2 
  16 chr16_51276023     HPrz    T    C        0      0        2 
  16 chr16_51276023     ZBoe    T    C        0      0        2 
  16 chr16_51276023     ZGre    T    C      0.5      1        2 
  16 chr16_51276023     ZHar    T    C        0      0        2 
  16 chr16_51276023   Sample    T    C        0      0        2 
  16 chr16_51281798     AAsi    G    T        0      0        2 
  16 chr16_51281798     AKia    G    T        0      0        2 
  16 chr16_51281798     AOna    G    T        0      0        2 
  16 chr16_51281798     ASom    G    T        0      0        2 
  16 chr16_51281798     HCab    G    T        0      0        2 
  16 chr16_51281798     HPrz    G    T        0      0        2 
  16 chr16_51281798     ZBoe    G    T        0      0        2 
  16 chr16_51281798     ZGre    G    T        0      0        2 
  16 chr16_51281798     ZHar    G    T      0.5      1        2 
  16 chr16_51281798   Sample    G    T        0      0        2 
  16 chr16_51287179     AAsi    T    C        0      0        2 
  16 chr16_51287179     AKia    T    C        1      2        2 
  16 chr16_51287179     AOna    T    C        1      2        2 
  16 chr16_51287179     ASom    T    C        0      0        2 
  16 chr16_51287179     HCab    T    C        0      0        2 
  16 chr16_51287179     HPrz    T    C        0      0        2 
  16 chr16_51287179     ZBoe    T    C        0      0        2 
  16 chr16_51287179     ZGre    T    C        0      0        2 
  16 chr16_51287179     ZHar    T    C        0      0        2 
  16 chr16_51287179   Sample    T    C        0      0        2 
  16 chr16_51288384     AAsi    T    G        0      0        2 
  16 chr16_51288384     AKia    T    G      0.5      1        2 
  16 chr16_51288384     AOna    T    G        0      0        2 
  16 chr16_51288384     ASom    T    G        0      0        2 
  16 chr16_51288384     HCab    T    G        0      0        2 
  16 chr16_51288384     HPrz    T    G        0      0        2 
  16 chr16_51288384     ZBoe    T    G        0      0        2 
  16 chr16_51288384     ZGre    T    G        0      0        2 
  16 chr16_51288384     ZHar    T    G        0      0        2 
  16 chr16_51288384   Sample    T    G        0      0        2 
  16 chr16_51288889     AAsi    A    G        0      0        2 
  16 chr16_51288889     AKia    A    G        0      0        2 
  16 chr16_51288889     AOna    A    G        0      0        2 
  16 chr16_51288889     ASom    A    G        0      0        2 
  16 chr16_51288889     HCab    A    G        0      0        2 
  16 chr16_51288889     HPrz    A    G        0      0        2 
  16 chr16_51288889     ZBoe    A    G        0      0        2 
  16 chr16_51288889     ZGre    A    G        1      2        2 
  16 chr16_51288889     ZHar    A    G        0      0        2 
  16 chr16_51288889   Sample    A    G        0      0        2 
  16 chr16_51298813     AAsi    C    T        0      0        2 
  16 chr16_51298813     AKia    C    T        0      0        2 
  16 chr16_51298813     AOna    C    T        0      0        2 
  16 chr16_51298813     ASom    C    T        0      0        2 
  16 chr16_51298813     HCab    C    T        0      0        2 
  16 chr16_51298813     HPrz    C    T        0      0        2 
  16 chr16_51298813     ZBoe    C    T        0      0        2 
  16 chr16_51298813     ZGre    C    T      0.5      1        2 
  16 chr16_51298813     ZHar    C    T        0      0        2 
  16 chr16_51298813   Sample    C    T        0      0        2 
  16 chr16_51299099     AAsi    T    G        0      0        2 
  16 chr16_51299099     AKia    T    G        0      0        2 
  16 chr16_51299099     AOna    T    G        0      0        2 
  16 chr16_51299099     ASom    T    G        0      0        2 
  16 chr16_51299099     HCab    T    G        0      0        2 
  16 chr16_51299099     HPrz    T    G        0      0        2 
  16 chr16_51299099     ZBoe    T    G        0      0        2 
  16 chr16_51299099     ZGre    T    G      0.5      1        2 
  16 chr16_51299099     ZHar    T    G        0      0        2 
  16 chr16_51299099   Sample    T    G        0      0        2 
  16 chr16_51301753     AAsi    C    T        0      0        2 
  16 chr16_51301753     AKia    C    T        0      0        2 
  16 chr16_51301753     AOna    C    T        0      0        2 
  16 chr16_51301753     ASom    C    T        0      0        2 
  16 chr16_51301753     HCab    C    T        0      0        2 
  16 chr16_51301753     HPrz    C    T        0      0        2 
  16 chr16_51301753     ZBoe    C    T        0      0        2 
  16 chr16_51301753     ZGre    C    T        1      2        2 
  16 chr16_51301753     ZHar    C    T        0      0        2 
  16 chr16_51301753   Sample    C    T        0      0        2 
  16 chr16_51303250     AAsi    A    T        0      0        2 
  16 chr16_51303250     AKia    A    T        0      0        2 
  16 chr16_51303250     AOna    A    T        0      0        2 
  16 chr16_51303250     ASom    A    T        0      0        2 
  16 chr16_51303250     HCab    A    T        1      2        2 
  16 chr16_51303250     HPrz    A    T        1      2        2 
  16 chr16_51303250     ZBoe    A    T        0      0        2 
  16 chr16_51303250     ZGre    A    T        0      0        2 
  16 chr16_51303250     ZHar    A    T        0      0        2 
  16 chr16_51303250   Sample    A    T        1      2        2 
  16 chr16_51308793     AAsi    T    C        0      0        2 
  16 chr16_51308793     AKia    T    C        0      0        2 
  16 chr16_51308793     AOna    T    C        0      0        2 
  16 chr16_51308793     ASom    T    C        0      0        2 
  16 chr16_51308793     HCab    T    C        0      0        2 
  16 chr16_51308793     HPrz    T    C        0      0        2 
  16 chr16_51308793     ZBoe    T    C        1      2        2 
  16 chr16_51308793     ZGre    T    C        0      0        2 
  16 chr16_51308793     ZHar    T    C        0      0        2 
  16 chr16_51308793   Sample    T    C        0      0        2 
  16 chr16_51308799     AAsi    G    T        0      0        2 
  16 chr16_51308799     AKia    G    T        0      0        2 
  16 chr16_51308799     AOna    G    T        0      0        2 
  16 chr16_51308799     ASom    G    T        0      0        2 
  16 chr16_51308799     HCab    G    T        1      2        2 
  16 chr16_51308799     HPrz    G    T        1      2        2 
  16 chr16_51308799     ZBoe    G    T        0      0        2 
  16 chr16_51308799     ZGre    G    T        0      0        2 
  16 chr16_51308799     ZHar    G    T        0      0        2 
  16 chr16_51308799   Sample    G    T        1      2        2 
  16 chr16_51313151     AAsi    T    C        0      0        2 
  16 chr16_51313151     AKia    T    C        0      0        2 
  16 chr16_51313151     AOna    T    C        0      0        2 
  16 chr16_51313151     ASom    T    C        0      0        2 
  16 chr16_51313151     HCab    T    C        1      2        2 
  16 chr16_51313151     HPrz    T    C        1      2        2 
  16 chr16_51313151     ZBoe    T    C        0      0        2 
  16 chr16_51313151     ZGre    T    C        0      0        2 
  16 chr16_51313151     ZHar    T    C        0      0        2 
  16 chr16_51313151   Sample    T    C        1      2        2 
  16 chr16_51320412     AAsi    T    C        0      0        2 
  16 chr16_51320412     AKia    T    C        0      0        2 
  16 chr16_51320412     AOna    T    C        0      0        2 
  16 chr16_51320412     ASom    T    C        0      0        2 
  16 chr16_51320412     HCab    T    C        0      0        2 
  16 chr16_51320412     HPrz    T    C      0.5      1        2 
  16 chr16_51320412     ZBoe    T    C        0      0        2 
  16 chr16_51320412     ZGre    T    C        0      0        2 
  16 chr16_51320412     ZHar    T    C        0      0        2 
  16 chr16_51320412   Sample    T    C        0      0        2 
  16 chr16_51328095     AAsi    C    G        0      0        2 
  16 chr16_51328095     AKia    C    G        0      0        2 
  16 chr16_51328095     AOna    C    G        0      0        2 
  16 chr16_51328095     ASom    C    G        0      0        2 
  16 chr16_51328095     HCab    C    G        0      0        2 
  16 chr16_51328095     HPrz    C    G        0      0        2 
  16 chr16_51328095     ZBoe    C    G      0.5      1        2 
  16 chr16_51328095     ZGre    C    G        0      0        2 
  16 chr16_51328095     ZHar    C    G        0      0        2 
  16 chr16_51328095   Sample    C    G        0      0        2 
  16 chr16_51328645     AAsi    A    G        0      0        2 
  16 chr16_51328645     AKia    A    G        0      0        2 
  16 chr16_51328645     AOna    A    G        0      0        2 
  16 chr16_51328645     ASom    A    G        0      0        2 
  16 chr16_51328645     HCab    A    G        0      0        2 
  16 chr16_51328645     HPrz    A    G      0.5      1        2 
  16 chr16_51328645     ZBoe    A    G        0      0        2 
  16 chr16_51328645     ZGre    A    G        0      0        2 
  16 chr16_51328645     ZHar    A    G        0      0        2 
  16 chr16_51328645   Sample    A    G        0      0        2 
  16 chr16_51356011     AAsi    C    G        0      0        2 
  16 chr16_51356011     AKia    C    G        0      0        2 
  16 chr16_51356011     AOna    C    G        0      0        2 
  16 chr16_51356011     ASom    C    G        0      0        2 
  16 chr16_51356011     HCab    C    G        0      0        2 
  16 chr16_51356011     HPrz    C    G        0      0        2 
  16 chr16_51356011     ZBoe    C    G      0.5      1        2 
  16 chr16_51356011     ZGre    C    G        0      0        2 
  16 chr16_51356011     ZHar    C    G        0      0        2 
  16 chr16_51356011   Sample    C    G        0      0        2 
  16 chr16_51359331     AAsi    C    T        0      0        2 
  16 chr16_51359331     AKia    C    T        0      0        2 
  16 chr16_51359331     AOna    C    T        0      0        2 
  16 chr16_51359331     ASom    C    T        0      0        2 
  16 chr16_51359331     HCab    C    T      0.5      1        2 
  16 chr16_51359331     HPrz    C    T        0      0        2 
  16 chr16_51359331     ZBoe    C    T        0      0        2 
  16 chr16_51359331     ZGre    C    T        0      0        2 
  16 chr16_51359331     ZHar    C    T        0      0        2 
  16 chr16_51359331   Sample    C    T        0      0        2 
  16 chr16_51365749     AAsi    T    C        0      0        2 
  16 chr16_51365749     AKia    T    C        0      0        2 
  16 chr16_51365749     AOna    T    C        0      0        2 
  16 chr16_51365749     ASom    T    C        0      0        2 
  16 chr16_51365749     HCab    T    C        0      0        2 
  16 chr16_51365749     HPrz    T    C        0      0        2 
  16 chr16_51365749     ZBoe    T    C        0      0        2 
  16 chr16_51365749     ZGre    T    C        0      0        2 
  16 chr16_51365749     ZHar    T    C      0.5      1        2 
  16 chr16_51365749   Sample    T    C        0      0        2 
  16 chr16_51366867     AAsi    A    G        0      0        2 
  16 chr16_51366867     AKia    A    G        0      0        2 
  16 chr16_51366867     AOna    A    G        0      0        2 
  16 chr16_51366867     ASom    A    G        0      0        2 
  16 chr16_51366867     HCab    A    G        0      0        2 
  16 chr16_51366867     HPrz    A    G        0      0        2 
  16 chr16_51366867     ZBoe    A    G      0.5      1        2 
  16 chr16_51366867     ZGre    A    G        0      0        2 
  16 chr16_51366867     ZHar    A    G        0      0        2 
  16 chr16_51366867   Sample    A    G        0      0        2 
  16 chr16_51371092     AAsi    C    G        0      0        2 
  16 chr16_51371092     AKia    C    G        0      0        2 
  16 chr16_51371092     AOna    C    G        0      0        2 
  16 chr16_51371092     ASom    C    G        0      0        2 
  16 chr16_51371092     HCab    C    G        0      0        2 
  16 chr16_51371092     HPrz    C    G        0      0        2 
  16 chr16_51371092     ZBoe    C    G        0      0        2 
  16 chr16_51371092     ZGre    C    G      0.5      1        2 
  16 chr16_51371092     ZHar    C    G        0      0        2 
  16 chr16_51371092   Sample    C    G        0      0        2 
  16 chr16_51384970     AAsi    C    T        0      0        2 
  16 chr16_51384970     AKia    C    T        0      0        2 
  16 chr16_51384970     AOna    C    T        0      0        2 
  16 chr16_51384970     ASom    C    T        0      0        2 
  16 chr16_51384970     HCab    C    T        0      0        2 
  16 chr16_51384970     HPrz    C    T        0      0        2 
  16 chr16_51384970     ZBoe    C    T        0      0        2 
  16 chr16_51384970     ZGre    C    T        0      0        2 
  16 chr16_51384970     ZHar    C    T      0.5      1        2 
  16 chr16_51384970   Sample    C    T        0      0        2 
  16 chr16_51385110     AAsi    C    T        0      0        2 
  16 chr16_51385110     AKia    C    T        0      0        2 
  16 chr16_51385110     AOna    C    T        0      0        2 
  16 chr16_51385110     ASom    C    T        0      0        2 
  16 chr16_51385110     HCab    C    T        1      2        2 
  16 chr16_51385110     HPrz    C    T        1      2        2 
  16 chr16_51385110     ZBoe    C    T        0      0        2 
  16 chr16_51385110     ZGre    C    T        0      0        2 
  16 chr16_51385110     ZHar    C    T        0      0        2 
  16 chr16_51385110   Sample    C    T        1      2        2 
  16 chr16_51386795     AAsi    A    C        0      0        2 
  16 chr16_51386795     AKia    A    C        0      0        2 
  16 chr16_51386795     AOna    A    C        0      0        2 
  16 chr16_51386795     ASom    A    C        0      0        2 
  16 chr16_51386795     HCab    A    C        0      0        2 
  16 chr16_51386795     HPrz    A    C        0      0        2 
  16 chr16_51386795     ZBoe    A    C        0      0        2 
  16 chr16_51386795     ZGre    A    C        1      2        2 
  16 chr16_51386795     ZHar    A    C        0      0        2 
  16 chr16_51386795   Sample    A    C        0      0        2 
  16 chr16_51387872     AAsi    T    G        0      0        2 
  16 chr16_51387872     AKia    T    G        0      0        2 
  16 chr16_51387872     AOna    T    G        0      0        2 
  16 chr16_51387872     ASom    T    G        0      0        2 
  16 chr16_51387872     HCab    T    G        1      2        2 
  16 chr16_51387872     HPrz    T    G        1      2        2 
  16 chr16_51387872     ZBoe    T    G        0      0        2 
  16 chr16_51387872     ZGre    T    G        0      0        2 
  16 chr16_51387872     ZHar    T    G        0      0        2 
  16 chr16_51387872   Sample    T    G        1      2        2 
  16 chr16_51390887     AAsi    G    A        0      0        2 
  16 chr16_51390887     AKia    G    A        0      0        2 
  16 chr16_51390887     AOna    G    A        0      0        2 
  16 chr16_51390887     ASom    G    A        0      0        2 
  16 chr16_51390887     HCab    G    A        1      2        2 
  16 chr16_51390887     HPrz    G    A        1      2        2 
  16 chr16_51390887     ZBoe    G    A        0      0        2 
  16 chr16_51390887     ZGre    G    A        0      0        2 
  16 chr16_51390887     ZHar    G    A        0      0        2 
  16 chr16_51390887   Sample    G    A        1      2        2 
  16 chr16_51394960     AAsi    T    C        0      0        2 
  16 chr16_51394960     AKia    T    C        0      0        2 
  16 chr16_51394960     AOna    T    C        0      0        2 
  16 chr16_51394960     ASom    T    C        0      0        2 
  16 chr16_51394960     HCab    T    C        1      2        2 
  16 chr16_51394960     HPrz    T    C        1      2        2 
  16 chr16_51394960     ZBoe    T    C        0      0        2 
  16 chr16_51394960     ZGre    T    C        0      0        2 
  16 chr16_51394960     ZHar    T    C        0      0        2 
  16 chr16_51394960   Sample    T    C        1      2        2 
  16 chr16_51396282     AAsi    A    G        0      0        2 
  16 chr16_51396282     AKia    A    G        0      0        2 
  16 chr16_51396282     AOna    A    G        0      0        2 
  16 chr16_51396282     ASom    A    G        0      0        2 
  16 chr16_51396282     HCab    A    G        1      2        2 
  16 chr16_51396282     HPrz    A    G        1      2        2 
  16 chr16_51396282     ZBoe    A    G        0      0        2 
  16 chr16_51396282     ZGre    A    G        0      0        2 
  16 chr16_51396282     ZHar    A    G        0      0        2 
  16 chr16_51396282   Sample    A    G        1      2        2 
  16 chr16_51396597     AAsi    G    A        0      0        2 
  16 chr16_51396597     AKia    G    A        0      0        2 
  16 chr16_51396597     AOna    G    A        0      0        2 
  16 chr16_51396597     ASom    G    A        0      0        2 
  16 chr16_51396597     HCab    G    A        1      2        2 
  16 chr16_51396597     HPrz    G    A        1      2        2 
  16 chr16_51396597     ZBoe    G    A        0      0        2 
  16 chr16_51396597     ZGre    G    A        0      0        2 
  16 chr16_51396597     ZHar    G    A        0      0        2 
  16 chr16_51396597   Sample    G    A        1      2        2 
  16 chr16_51399209     AAsi    G    T      0.5      1        2 
  16 chr16_51399209     AKia    G    T        0      0        2 
  16 chr16_51399209     AOna    G    T        0      0        2 
  16 chr16_51399209     ASom    G    T        0      0        2 
  16 chr16_51399209     HCab    G    T        0      0        2 
  16 chr16_51399209     HPrz    G    T        0      0        2 
  16 chr16_51399209     ZBoe    G    T        0      0        2 
  16 chr16_51399209     ZGre    G    T        0      0        2 
  16 chr16_51399209     ZHar    G    T        0      0        2 
  16 chr16_51399209   Sample    G    T        0      0        2 
  16 chr16_51404045     AAsi    A    G        0      0        2 
  16 chr16_51404045     AKia    A    G        0      0        2 
  16 chr16_51404045     AOna    A    G        0      0        2 
  16 chr16_51404045     ASom    A    G        0      0        2 
  16 chr16_51404045     HCab    A    G        1      2        2 
  16 chr16_51404045     HPrz    A    G        1      2        2 
  16 chr16_51404045     ZBoe    A    G        0      0        2 
  16 chr16_51404045     ZGre    A    G        0      0        2 
  16 chr16_51404045     ZHar    A    G        0      0        2 
  16 chr16_51404045   Sample    A    G        1      2        2 
  16 chr16_51414970     AAsi    C    T        0      0        2 
  16 chr16_51414970     AKia    C    T        0      0        2 
  16 chr16_51414970     AOna    C    T        0      0        2 
  16 chr16_51414970     ASom    C    T        0      0        2 
  16 chr16_51414970     HCab    C    T        1      2        2 
  16 chr16_51414970     HPrz    C    T        1      2        2 
  16 chr16_51414970     ZBoe    C    T        0      0        2 
  16 chr16_51414970     ZGre    C    T        0      0        2 
  16 chr16_51414970     ZHar    C    T        0      0        2 
  16 chr16_51414970   Sample    C    T        1      2        2 
  16 chr16_51430710     AAsi    G    T        0      0        2 
  16 chr16_51430710     AKia    G    T        0      0        2 
  16 chr16_51430710     AOna    G    T        0      0        2 
  16 chr16_51430710     ASom    G    T        0      0        2 
  16 chr16_51430710     HCab    G    T        1      2        2 
  16 chr16_51430710     HPrz    G    T        1      2        2 
  16 chr16_51430710     ZBoe    G    T        0      0        2 
  16 chr16_51430710     ZGre    G    T        0      0        2 
  16 chr16_51430710     ZHar    G    T        0      0        2 
  16 chr16_51430710   Sample    G    T        1      2        2 
  16 chr16_51433763     AAsi    A    G        0      0        2 
  16 chr16_51433763     AKia    A    G        0      0        2 
  16 chr16_51433763     AOna    A    G        0      0        2 
  16 chr16_51433763     ASom    A    G        0      0        2 
  16 chr16_51433763     HCab    A    G        1      2        2 
  16 chr16_51433763     HPrz    A    G        1      2        2 
  16 chr16_51433763     ZBoe    A    G        0      0        2 
  16 chr16_51433763     ZGre    A    G        0      0        2 
  16 chr16_51433763     ZHar    A    G        0      0        2 
  16 chr16_51433763   Sample    A    G        1      2        2 
  16 chr16_51434510     AAsi    A    C        0      0        2 
  16 chr16_51434510     AKia    A    C        0      0        2 
  16 chr16_51434510     AOna    A    C        0      0        2 
  16 chr16_51434510     ASom    A    C        0      0        2 
  16 chr16_51434510     HCab    A    C        1      2        2 
  16 chr16_51434510     HPrz    A    C        1      2        2 
  16 chr16_51434510     ZBoe    A    C        0      0        2 
  16 chr16_51434510     ZGre    A    C        0      0        2 
  16 chr16_51434510     ZHar    A    C        0      0        2 
  16 chr16_51434510   Sample    A    C        1      2        2 
  16 chr16_51434982     AAsi    T    C        0      0        2 
  16 chr16_51434982     AKia    T    C        0      0        2 
  16 chr16_51434982     AOna    T    C      0.5      1        2 
  16 chr16_51434982     ASom    T    C        0      0        2 
  16 chr16_51434982     HCab    T    C        0      0        2 
  16 chr16_51434982     HPrz    T    C        0      0        2 
  16 chr16_51434982     ZBoe    T    C        0      0        2 
  16 chr16_51434982     ZGre    T    C        0      0        2 
  16 chr16_51434982     ZHar    T    C        0      0        2 
  16 chr16_51434982   Sample    T    C        0      0        2 
  16 chr16_51435874     AAsi    A    G        0      0        2 
  16 chr16_51435874     AKia    A    G        0      0        2 
  16 chr16_51435874     AOna    A    G        0      0        2 
  16 chr16_51435874     ASom    A    G        0      0        2 
  16 chr16_51435874     HCab    A    G        1      2        2 
  16 chr16_51435874     HPrz    A    G        1      2        2 
  16 chr16_51435874     ZBoe    A    G        0      0        2 
  16 chr16_51435874     ZGre    A    G        0      0        2 
  16 chr16_51435874     ZHar    A    G        0      0        2 
  16 chr16_51435874   Sample    A    G        1      2        2 
  16 chr16_51438170     AAsi    T    C        0      0        2 
  16 chr16_51438170     AKia    T    C        1      2        2 
  16 chr16_51438170     AOna    T    C        1      2        2 
  16 chr16_51438170     ASom    T    C        1      2        2 
  16 chr16_51438170     HCab    T    C        0      0        2 
  16 chr16_51438170     HPrz    T    C        0      0        2 
  16 chr16_51438170     ZBoe    T    C        0      0        2 
  16 chr16_51438170     ZGre    T    C        0      0        2 
  16 chr16_51438170     ZHar    T    C        0      0        2 
  16 chr16_51438170   Sample    T    C        0      0        2 
  16 chr16_51459205     AAsi    G    A        0      0        2 
  16 chr16_51459205     AKia    G    A        0      0        2 
  16 chr16_51459205     AOna    G    A        0      0        2 
  16 chr16_51459205     ASom    G    A        0      0        2 
  16 chr16_51459205     HCab    G    A        1      2        2 
  16 chr16_51459205     HPrz    G    A        1      2        2 
  16 chr16_51459205     ZBoe    G    A        0      0        2 
  16 chr16_51459205     ZGre    G    A        0      0        2 
  16 chr16_51459205     ZHar    G    A        0      0        2 
  16 chr16_51459205   Sample    G    A        1      2        2 
  16 chr16_51461059     AAsi    G    A        0      0        2 
  16 chr16_51461059     AKia    G    A        0      0        2 
  16 chr16_51461059     AOna    G    A        0      0        2 
  16 chr16_51461059     ASom    G    A        0      0        2 
  16 chr16_51461059     HCab    G    A      0.5      1        2 
  16 chr16_51461059     HPrz    G    A        0      0        2 
  16 chr16_51461059     ZBoe    G    A        0      0        2 
  16 chr16_51461059     ZGre    G    A        0      0        2 
  16 chr16_51461059     ZHar    G    A        0      0        2 
  16 chr16_51461059   Sample    G    A        0      0        2 
  16 chr16_51487965     AAsi    T    C        0      0        2 
  16 chr16_51487965     AKia    T    C      0.5      1        2 
  16 chr16_51487965     AOna    T    C        0      0        2 
  16 chr16_51487965     ASom    T    C        0      0        2 
  16 chr16_51487965     HCab    T    C        0      0        2 
  16 chr16_51487965     HPrz    T    C        0      0        2 
  16 chr16_51487965     ZBoe    T    C        0      0        2 
  16 chr16_51487965     ZGre    T    C        0      0        2 
  16 chr16_51487965     ZHar    T    C        0      0        2 
  16 chr16_51487965   Sample    T    C        0      0        2 
  16 chr16_51500765     AAsi    C    T        0      0        2 
  16 chr16_51500765     AKia    C    T        0      0        2 
  16 chr16_51500765     AOna    C    T        0      0        2 
  16 chr16_51500765     ASom    C    T        0      0        2 
  16 chr16_51500765     HCab    C    T        1      2        2 
  16 chr16_51500765     HPrz    C    T        1      2        2 
  16 chr16_51500765     ZBoe    C    T        0      0        2 
  16 chr16_51500765     ZGre    C    T        0      0        2 
  16 chr16_51500765     ZHar    C    T        0      0        2 
  16 chr16_51500765   Sample    C    T        1      2        2 
  16 chr16_51502258     AAsi    C    T        0      0        2 
  16 chr16_51502258     AKia    C    T        1      2        2 
  16 chr16_51502258     AOna    C    T        1      2        2 
  16 chr16_51502258     ASom    C    T        0      0        2 
  16 chr16_51502258     HCab    C    T        0      0        2 
  16 chr16_51502258     HPrz    C    T        0      0        2 
  16 chr16_51502258     ZBoe    C    T      0.5      1        2 
  16 chr16_51502258     ZGre    C    T        1      2        2 
  16 chr16_51502258     ZHar    C    T        1      2        2 
  16 chr16_51502258   Sample    C    T        0      0        2 
  16 chr16_51507777     AAsi    T    C        0      0        2 
  16 chr16_51507777     AKia    T    C        1      2        2 
  16 chr16_51507777     AOna    T    C        1      2        2 
  16 chr16_51507777     ASom    T    C        0      0        2 
  16 chr16_51507777     HCab    T    C        0      0        2 
  16 chr16_51507777     HPrz    T    C        0      0        2 
  16 chr16_51507777     ZBoe    T    C        0      0        2 
  16 chr16_51507777     ZGre    T    C        0      0        2 
  16 chr16_51507777     ZHar    T    C        0      0        2 
  16 chr16_51507777   Sample    T    C        0      0        2 
  16 chr16_51511301     AAsi    C    T        0      0        2 
  16 chr16_51511301     AKia    C    T        1      2        2 
  16 chr16_51511301     AOna    C    T        0      0        2 
  16 chr16_51511301     ASom    C    T        0      0        2 
  16 chr16_51511301     HCab    C    T        0      0        2 
  16 chr16_51511301     HPrz    C    T        0      0        2 
  16 chr16_51511301     ZBoe    C    T        0      0        2 
  16 chr16_51511301     ZGre    C    T        0      0        2 
  16 chr16_51511301     ZHar    C    T        0      0        2 
  16 chr16_51511301   Sample    C    T        0      0        2 
  16 chr16_51514723     AAsi    T    C        0      0        2 
  16 chr16_51514723     AKia    T    C        0      0        2 
  16 chr16_51514723     AOna    T    C        0      0        2 
  16 chr16_51514723     ASom    T    C        0      0        2 
  16 chr16_51514723     HCab    T    C        1      2        2 
  16 chr16_51514723     HPrz    T    C        1      2        2 
  16 chr16_51514723     ZBoe    T    C        0      0        2 
  16 chr16_51514723     ZGre    T    C        0      0        2 
  16 chr16_51514723     ZHar    T    C        0      0        2 
  16 chr16_51514723   Sample    T    C        1      2        2 
  16 chr16_51515284     AAsi    C    T        0      0        2 
  16 chr16_51515284     AKia    C    T        1      2        2 
  16 chr16_51515284     AOna    C    T        1      2        2 
  16 chr16_51515284     ASom    C    T        0      0        2 
  16 chr16_51515284     HCab    C    T        0      0        2 
  16 chr16_51515284     HPrz    C    T        0      0        2 
  16 chr16_51515284     ZBoe    C    T        0      0        2 
  16 chr16_51515284     ZGre    C    T        0      0        2 
  16 chr16_51515284     ZHar    C    T        0      0        2 
  16 chr16_51515284   Sample    C    T        0      0        2 
  16 chr16_51522867     AAsi    T    C      0.5      1        2 
  16 chr16_51522867     AKia    T    C        0      0        2 
  16 chr16_51522867     AOna    T    C        0      0        2 
  16 chr16_51522867     ASom    T    C        0      0        2 
  16 chr16_51522867     HCab    T    C        1      2        2 
  16 chr16_51522867     HPrz    T    C        1      2        2 
  16 chr16_51522867     ZBoe    T    C      0.5      1        2 
  16 chr16_51522867     ZGre    T    C        0      0        2 
  16 chr16_51522867     ZHar    T    C        0      0        2 
  16 chr16_51522867   Sample    T    C        1      2        2 
  16 chr16_51528801     AAsi    C    T        0      0        2 
  16 chr16_51528801     AKia    C    T        0      0        2 
  16 chr16_51528801     AOna    C    T        0      0        2 
  16 chr16_51528801     ASom    C    T        0      0        2 
  16 chr16_51528801     HCab    C    T        1      2        2 
  16 chr16_51528801     HPrz    C    T        1      2        2 
  16 chr16_51528801     ZBoe    C    T        0      0        2 
  16 chr16_51528801     ZGre    C    T        0      0        2 
  16 chr16_51528801     ZHar    C    T        0      0        2 
  16 chr16_51528801   Sample    C    T        1      2        2 
  16 chr16_51530214     AAsi    A    G        0      0        2 
  16 chr16_51530214     AKia    A    G        0      0        2 
  16 chr16_51530214     AOna    A    G        0      0        2 
  16 chr16_51530214     ASom    A    G        0      0        2 
  16 chr16_51530214     HCab    A    G        0      0        2 
  16 chr16_51530214     HPrz    A    G        0      0        2 
  16 chr16_51530214     ZBoe    A    G        1      2        2 
  16 chr16_51530214     ZGre    A    G        1      2        2 
  16 chr16_51530214     ZHar    A    G        0      0        2 
  16 chr16_51530214   Sample    A    G        0      0        2 
  16 chr16_51532956     AAsi    G    A        0      0        2 
  16 chr16_51532956     AKia    G    A        0      0        2 
  16 chr16_51532956     AOna    G    A        0      0        2 
  16 chr16_51532956     ASom    G    A        0      0        2 
  16 chr16_51532956     HCab    G    A      0.5      1        2 
  16 chr16_51532956     HPrz    G    A        1      2        2 
  16 chr16_51532956     ZBoe    G    A        0      0        2 
  16 chr16_51532956     ZGre    G    A        0      0        2 
  16 chr16_51532956     ZHar    G    A        0      0        2 
  16 chr16_51532956   Sample    G    A        1      2        2 
  16 chr16_51539242     AAsi    T    C        1      2        2 
  16 chr16_51539242     AKia    T    C        0      0        2 
  16 chr16_51539242     AOna    T    C        0      0        2 
  16 chr16_51539242     ASom    T    C        0      0        2 
  16 chr16_51539242     HCab    T    C        0      0        2 
  16 chr16_51539242     HPrz    T    C        0      0        2 
  16 chr16_51539242     ZBoe    T    C        1      2        2 
  16 chr16_51539242     ZGre    T    C        1      2        2 
  16 chr16_51539242     ZHar    T    C        1      2        2 
  16 chr16_51539242   Sample    T    C        0      0        2 
  16 chr16_51540516     AAsi    A    G        0      0        2 
  16 chr16_51540516     AKia    A    G        0      0        2 
  16 chr16_51540516     AOna    A    G        0      0        2 
  16 chr16_51540516     ASom    A    G        0      0        2 
  16 chr16_51540516     HCab    A    G        1      2        2 
  16 chr16_51540516     HPrz    A    G        1      2        2 
  16 chr16_51540516     ZBoe    A    G        0      0        2 
  16 chr16_51540516     ZGre    A    G        0      0        2 
  16 chr16_51540516     ZHar    A    G        0      0        2 
  16 chr16_51540516   Sample    A    G        1      2        2 
  16 chr16_51541149     AAsi    T    C        0      0        2 
  16 chr16_51541149     AKia    T    C        0      0        2 
  16 chr16_51541149     AOna    T    C        0      0        2 
  16 chr16_51541149     ASom    T    C        0      0        2 
  16 chr16_51541149     HCab    T    C        0      0        2 
  16 chr16_51541149     HPrz    T    C        0      0        2 
  16 chr16_51541149     ZBoe    T    C        0      0        2 
  16 chr16_51541149     ZGre    T    C        0      0        2 
  16 chr16_51541149     ZHar    T    C      0.5      1        2 
  16 chr16_51541149   Sample    T    C        0      0        2 
  16 chr16_51549020     AAsi    G    C        0      0        2 
  16 chr16_51549020     AKia    G    C        0      0        2 
  16 chr16_51549020     AOna    G    C        0      0        2 
  16 chr16_51549020     ASom    G    C        0      0        2 
  16 chr16_51549020     HCab    G    C        0      0        2 
  16 chr16_51549020     HPrz    G    C        0      0        2 
  16 chr16_51549020     ZBoe    G    C        0      0        2 
  16 chr16_51549020     ZGre    G    C        0      0        2 
  16 chr16_51549020     ZHar    G    C      0.5      1        2 
  16 chr16_51549020   Sample    G    C        0      0        2 
  16 chr16_51550616     AAsi    G    C        0      0        2 
  16 chr16_51550616     AKia    G    C        0      0        2 
  16 chr16_51550616     AOna    G    C        0      0        2 
  16 chr16_51550616     ASom    G    C        0      0        2 
  16 chr16_51550616     HCab    G    C      0.5      1        2 
  16 chr16_51550616     HPrz    G    C        0      0        2 
  16 chr16_51550616     ZBoe    G    C        0      0        2 
  16 chr16_51550616     ZGre    G    C        0      0        2 
  16 chr16_51550616     ZHar    G    C        0      0        2 
  16 chr16_51550616   Sample    G    C        0      0        2 
  16 chr16_51553321     AAsi    G    C        0      0        2 
  16 chr16_51553321     AKia    G    C        0      0        2 
  16 chr16_51553321     AOna    G    C        0      0        2 
  16 chr16_51553321     ASom    G    C        0      0        2 
  16 chr16_51553321     HCab    G    C        1      2        2 
  16 chr16_51553321     HPrz    G    C        1      2        2 
  16 chr16_51553321     ZBoe    G    C        0      0        2 
  16 chr16_51553321     ZGre    G    C        0      0        2 
  16 chr16_51553321     ZHar    G    C        0      0        2 
  16 chr16_51553321   Sample    G    C        1      2        2 
  16 chr16_51558518     AAsi    T    C        0      0        2 
  16 chr16_51558518     AKia    T    C        0      0        2 
  16 chr16_51558518     AOna    T    C        0      0        2 
  16 chr16_51558518     ASom    T    C        0      0        2 
  16 chr16_51558518     HCab    T    C        1      2        2 
  16 chr16_51558518     HPrz    T    C        1      2        2 
  16 chr16_51558518     ZBoe    T    C      0.5      1        2 
  16 chr16_51558518     ZGre    T    C        0      0        2 
  16 chr16_51558518     ZHar    T    C        0      0        2 
  16 chr16_51558518   Sample    T    C        1      2        2 
  16 chr16_51568771     AAsi    C    G        0      0        2 
  16 chr16_51568771     AKia    C    G        1      2        2 
  16 chr16_51568771     AOna    C    G        1      2        2 
  16 chr16_51568771     ASom    C    G        0      0        2 
  16 chr16_51568771     HCab    C    G        0      0        2 
  16 chr16_51568771     HPrz    C    G        0      0        2 
  16 chr16_51568771     ZBoe    C    G        0      0        2 
  16 chr16_51568771     ZGre    C    G        0      0        2 
  16 chr16_51568771     ZHar    C    G        0      0        2 
  16 chr16_51568771   Sample    C    G        0      0        2 
  16 chr16_51580421     AAsi    G    A        0      0        2 
  16 chr16_51580421     AKia    G    A        0      0        2 
  16 chr16_51580421     AOna    G    A        0      0        2 
  16 chr16_51580421     ASom    G    A        0      0        2 
  16 chr16_51580421     HCab    G    A      0.5      1        2 
  16 chr16_51580421     HPrz    G    A        0      0        2 
  16 chr16_51580421     ZBoe    G    A        0      0        2 
  16 chr16_51580421     ZGre    G    A        0      0        2 
  16 chr16_51580421     ZHar    G    A        0      0        2 
  16 chr16_51580421   Sample    G    A        0      0        2 
  16 chr16_51582527     AAsi    C    A        1      2        2 
  16 chr16_51582527     AKia    C    A        0      0        2 
  16 chr16_51582527     AOna    C    A        0      0        2 
  16 chr16_51582527     ASom    C    A        1      2        2 
  16 chr16_51582527     HCab    C    A        0      0        2 
  16 chr16_51582527     HPrz    C    A        0      0        2 
  16 chr16_51582527     ZBoe    C    A      0.5      1        2 
  16 chr16_51582527     ZGre    C    A        1      2        2 
  16 chr16_51582527     ZHar    C    A        1      2        2 
  16 chr16_51582527   Sample    C    A        0      0        2 
  16 chr16_51591037     AAsi    C    T        0      0        2 
  16 chr16_51591037     AKia    C    T        0      0        2 
  16 chr16_51591037     AOna    C    T        0      0        2 
  16 chr16_51591037     ASom    C    T        0      0        2 
  16 chr16_51591037     HCab    C    T        1      2        2 
  16 chr16_51591037     HPrz    C    T        1      2        2 
  16 chr16_51591037     ZBoe    C    T        0      0        2 
  16 chr16_51591037     ZGre    C    T        0      0        2 
  16 chr16_51591037     ZHar    C    T        0      0        2 
  16 chr16_51591037   Sample    C    T        1      2        2 
  16 chr16_51595806     AAsi    T    C        0      0        2 
  16 chr16_51595806     AKia    T    C        0      0        2 
  16 chr16_51595806     AOna    T    C        0      0        2 
  16 chr16_51595806     ASom    T    C        0      0        2 
  16 chr16_51595806     HCab    T    C        0      0        2 
  16 chr16_51595806     HPrz    T    C        0      0        2 
  16 chr16_51595806     ZBoe    T    C        0      0        2 
  16 chr16_51595806     ZGre    T    C        0      0        2 
  16 chr16_51595806     ZHar    T    C        1      2        2 
  16 chr16_51595806   Sample    T    C        0      0        2 
  16 chr16_51597783     AAsi    T    C        0      0        2 
  16 chr16_51597783     AKia    T    C        0      0        2 
  16 chr16_51597783     AOna    T    C        0      0        2 
  16 chr16_51597783     ASom    T    C        0      0        2 
  16 chr16_51597783     HCab    T    C        1      2        2 
  16 chr16_51597783     HPrz    T    C        1      2        2 
  16 chr16_51597783     ZBoe    T    C        0      0        2 
  16 chr16_51597783     ZGre    T    C        0      0        2 
  16 chr16_51597783     ZHar    T    C        0      0        2 
  16 chr16_51597783   Sample    T    C        1      2        2 
  16 chr16_51603977     AAsi    A    G        0      0        2 
  16 chr16_51603977     AKia    A    G        0      0        2 
  16 chr16_51603977     AOna    A    G        0      0        2 
  16 chr16_51603977     ASom    A    G        0      0        2 
  16 chr16_51603977     HCab    A    G        1      2        2 
  16 chr16_51603977     HPrz    A    G        1      2        2 
  16 chr16_51603977     ZBoe    A    G        0      0        2 
  16 chr16_51603977     ZGre    A    G        0      0        2 
  16 chr16_51603977     ZHar    A    G        0      0        2 
  16 chr16_51603977   Sample    A    G        1      2        2 
  16 chr16_51606783     AAsi    A    T        0      0        2 
  16 chr16_51606783     AKia    A    T        0      0        2 
  16 chr16_51606783     AOna    A    T        0      0        2 
  16 chr16_51606783     ASom    A    T        0      0        2 
  16 chr16_51606783     HCab    A    T        0      0        2 
  16 chr16_51606783     HPrz    A    T        0      0        2 
  16 chr16_51606783     ZBoe    A    T        0      0        2 
  16 chr16_51606783     ZGre    A    T        0      0        2 
  16 chr16_51606783     ZHar    A    T        1      2        2 
  16 chr16_51606783   Sample    A    T        0      0        2 
  16 chr16_51609263     AAsi    C    T        0      0        2 
  16 chr16_51609263     AKia    C    T        0      0        2 
  16 chr16_51609263     AOna    C    T        0      0        2 
  16 chr16_51609263     ASom    C    T        0      0        2 
  16 chr16_51609263     HCab    C    T        0      0        2 
  16 chr16_51609263     HPrz    C    T        0      0        2 
  16 chr16_51609263     ZBoe    C    T        1      2        2 
  16 chr16_51609263     ZGre    C    T        0      0        2 
  16 chr16_51609263     ZHar    C    T        0      0        2 
  16 chr16_51609263   Sample    C    T        0      0        2 
  16 chr16_51610256     AAsi    T    G        0      0        2 
  16 chr16_51610256     AKia    T    G        0      0        2 
  16 chr16_51610256     AOna    T    G        0      0        2 
  16 chr16_51610256     ASom    T    G        0      0        2 
  16 chr16_51610256     HCab    T    G        1      2        2 
  16 chr16_51610256     HPrz    T    G        1      2        2 
  16 chr16_51610256     ZBoe    T    G        0      0        2 
  16 chr16_51610256     ZGre    T    G        0      0        2 
  16 chr16_51610256     ZHar    T    G        0      0        2 
  16 chr16_51610256   Sample    T    G        1      2        2 
  16 chr16_51612712     AAsi    G    T        0      0        2 
  16 chr16_51612712     AKia    G    T        0      0        2 
  16 chr16_51612712     AOna    G    T        0      0        2 
  16 chr16_51612712     ASom    G    T        0      0        2 
  16 chr16_51612712     HCab    G    T        0      0        2 
  16 chr16_51612712     HPrz    G    T        0      0        2 
  16 chr16_51612712     ZBoe    G    T        0      0        2 
  16 chr16_51612712     ZGre    G    T        1      2        2 
  16 chr16_51612712     ZHar    G    T        0      0        2 
  16 chr16_51612712   Sample    G    T        0      0        2 
  16 chr16_51637362     AAsi    T    C        0      0        2 
  16 chr16_51637362     AKia    T    C        0      0        2 
  16 chr16_51637362     AOna    T    C        0      0        2 
  16 chr16_51637362     ASom    T    C        0      0        2 
  16 chr16_51637362     HCab    T    C        1      2        2 
  16 chr16_51637362     HPrz    T    C        1      2        2 
  16 chr16_51637362     ZBoe    T    C        0      0        2 
  16 chr16_51637362     ZGre    T    C        0      0        2 
  16 chr16_51637362     ZHar    T    C        0      0        2 
  16 chr16_51637362   Sample    T    C        1      2        2 
  16 chr16_51639527     AAsi    C    G        0      0        2 
  16 chr16_51639527     AKia    C    G        0      0        2 
  16 chr16_51639527     AOna    C    G        0      0        2 
  16 chr16_51639527     ASom    C    G        0      0        2 
  16 chr16_51639527     HCab    C    G        1      2        2 
  16 chr16_51639527     HPrz    C    G        1      2        2 
  16 chr16_51639527     ZBoe    C    G        0      0        2 
  16 chr16_51639527     ZGre    C    G        0      0        2 
  16 chr16_51639527     ZHar    C    G        0      0        2 
  16 chr16_51639527   Sample    C    G        1      2        2 
  16 chr16_51642881     AAsi    A    G        0      0        2 
  16 chr16_51642881     AKia    A    G        1      2        2 
  16 chr16_51642881     AOna    A    G        1      2        2 
  16 chr16_51642881     ASom    A    G        0      0        2 
  16 chr16_51642881     HCab    A    G        0      0        2 
  16 chr16_51642881     HPrz    A    G        0      0        2 
  16 chr16_51642881     ZBoe    A    G        0      0        2 
  16 chr16_51642881     ZGre    A    G        0      0        2 
  16 chr16_51642881     ZHar    A    G        0      0        2 
  16 chr16_51642881   Sample    A    G        0      0        2 
  16 chr16_51655482     AAsi    G    A        0      0        2 
  16 chr16_51655482     AKia    G    A        0      0        2 
  16 chr16_51655482     AOna    G    A        0      0        2 
  16 chr16_51655482     ASom    G    A        0      0        2 
  16 chr16_51655482     HCab    G    A        0      0        2 
  16 chr16_51655482     HPrz    G    A        0      0        2 
  16 chr16_51655482     ZBoe    G    A        0      0        2 
  16 chr16_51655482     ZGre    G    A        1      2        2 
  16 chr16_51655482     ZHar    G    A        0      0        2 
  16 chr16_51655482   Sample    G    A        0      0        2 
  16 chr16_51658334     AAsi    A    G        0      0        2 
  16 chr16_51658334     AKia    A    G        0      0        2 
  16 chr16_51658334     AOna    A    G        0      0        2 
  16 chr16_51658334     ASom    A    G        0      0        2 
  16 chr16_51658334     HCab    A    G        0      0        2 
  16 chr16_51658334     HPrz    A    G        0      0        2 
  16 chr16_51658334     ZBoe    A    G      0.5      1        2 
  16 chr16_51658334     ZGre    A    G        0      0        2 
  16 chr16_51658334     ZHar    A    G        0      0        2 
  16 chr16_51658334   Sample    A    G        0      0        2 
  16 chr16_51671398     AAsi    C    T        0      0        2 
  16 chr16_51671398     AKia    C    T        0      0        2 
  16 chr16_51671398     AOna    C    T        0      0        2 
  16 chr16_51671398     ASom    C    T        0      0        2 
  16 chr16_51671398     HCab    C    T        0      0        2 
  16 chr16_51671398     HPrz    C    T        0      0        2 
  16 chr16_51671398     ZBoe    C    T      0.5      1        2 
  16 chr16_51671398     ZGre    C    T        0      0        2 
  16 chr16_51671398     ZHar    C    T        0      0        2 
  16 chr16_51671398   Sample    C    T        0      0        2 
  16 chr16_51671713     AAsi    G    T        0      0        2 
  16 chr16_51671713     AKia    G    T        0      0        2 
  16 chr16_51671713     AOna    G    T        0      0        2 
  16 chr16_51671713     ASom    G    T        0      0        2 
  16 chr16_51671713     HCab    G    T        1      2        2 
  16 chr16_51671713     HPrz    G    T        1      2        2 
  16 chr16_51671713     ZBoe    G    T        0      0        2 
  16 chr16_51671713     ZGre    G    T        0      0        2 
  16 chr16_51671713     ZHar    G    T        0      0        2 
  16 chr16_51671713   Sample    G    T        1      2        2 
  16 chr16_51672820     AAsi    T    G        0      0        2 
  16 chr16_51672820     AKia    T    G        0      0        2 
  16 chr16_51672820     AOna    T    G        0      0        2 
  16 chr16_51672820     ASom    T    G        0      0        2 
  16 chr16_51672820     HCab    T    G        0      0        2 
  16 chr16_51672820     HPrz    T    G        0      0        2 
  16 chr16_51672820     ZBoe    T    G        0      0        2 
  16 chr16_51672820     ZGre    T    G        0      0        2 
  16 chr16_51672820     ZHar    T    G        1      2        2 
  16 chr16_51672820   Sample    T    G        0      0        2 
  16 chr16_51696886     AAsi    G    A        0      0        2 
  16 chr16_51696886     AKia    G    A        0      0        2 
  16 chr16_51696886     AOna    G    A        0      0        2 
  16 chr16_51696886     ASom    G    A        0      0        2 
  16 chr16_51696886     HCab    G    A        1      2        2 
  16 chr16_51696886     HPrz    G    A        1      2        2 
  16 chr16_51696886     ZBoe    G    A        0      0        2 
  16 chr16_51696886     ZGre    G    A        0      0        2 
  16 chr16_51696886     ZHar    G    A        0      0        2 
  16 chr16_51696886   Sample    G    A        1      2        2 
  16 chr16_51697284     AAsi    A    G        0      0        2 
  16 chr16_51697284     AKia    A    G        0      0        2 
  16 chr16_51697284     AOna    A    G        0      0        2 
  16 chr16_51697284     ASom    A    G        0      0        2 
  16 chr16_51697284     HCab    A    G        0      0        2 
  16 chr16_51697284     HPrz    A    G        0      0        2 
  16 chr16_51697284     ZBoe    A    G        1      2        2 
  16 chr16_51697284     ZGre    A    G        0      0        2 
  16 chr16_51697284     ZHar    A    G        1      2        2 
  16 chr16_51697284   Sample    A    G        0      0        2 
  16 chr16_51709339     AAsi    A    G      0.5      1        2 
  16 chr16_51709339     AKia    A    G        0      0        2 
  16 chr16_51709339     AOna    A    G        0      0        2 
  16 chr16_51709339     ASom    A    G        0      0        2 
  16 chr16_51709339     HCab    A    G        0      0        2 
  16 chr16_51709339     HPrz    A    G        0      0        2 
  16 chr16_51709339     ZBoe    A    G        0      0        2 
  16 chr16_51709339     ZGre    A    G        0      0        2 
  16 chr16_51709339     ZHar    A    G        0      0        2 
  16 chr16_51709339   Sample    A    G        0      0        2 
  16 chr16_51714738     AAsi    T    C        0      0        2 
  16 chr16_51714738     AKia    T    C        0      0        2 
  16 chr16_51714738     AOna    T    C        0      0        2 
  16 chr16_51714738     ASom    T    C        0      0        2 
  16 chr16_51714738     HCab    T    C        1      2        2 
  16 chr16_51714738     HPrz    T    C        1      2        2 
  16 chr16_51714738     ZBoe    T    C        0      0        2 
  16 chr16_51714738     ZGre    T    C        0      0        2 
  16 chr16_51714738     ZHar    T    C        0      0        2 
  16 chr16_51714738   Sample    T    C        1      2        2 
  16 chr16_51726488     AAsi    T    C        0      0        2 
  16 chr16_51726488     AKia    T    C        0      0        2 
  16 chr16_51726488     AOna    T    C        0      0        2 
  16 chr16_51726488     ASom    T    C        0      0        2 
  16 chr16_51726488     HCab    T    C      0.5      1        2 
  16 chr16_51726488     HPrz    T    C      0.5      1        2 
  16 chr16_51726488     ZBoe    T    C        0      0        2 
  16 chr16_51726488     ZGre    T    C        0      0        2 
  16 chr16_51726488     ZHar    T    C        0      0        2 
  16 chr16_51726488   Sample    T    C        0      0        2 
  16 chr16_51735411     AAsi    A    G        0      0        2 
  16 chr16_51735411     AKia    A    G        0      0        2 
  16 chr16_51735411     AOna    A    G        0      0        2 
  16 chr16_51735411     ASom    A    G        0      0        2 
  16 chr16_51735411     HCab    A    G      0.5      1        2 
  16 chr16_51735411     HPrz    A    G        0      0        2 
  16 chr16_51735411     ZBoe    A    G        0      0        2 
  16 chr16_51735411     ZGre    A    G        0      0        2 
  16 chr16_51735411     ZHar    A    G        0      0        2 
  16 chr16_51735411   Sample    A    G        0      0        2 
  16 chr16_51739518     AAsi    T    C      0.5      1        2 
  16 chr16_51739518     AKia    T    C        0      0        2 
  16 chr16_51739518     AOna    T    C        0      0        2 
  16 chr16_51739518     ASom    T    C        0      0        2 
  16 chr16_51739518     HCab    T    C        0      0        2 
  16 chr16_51739518     HPrz    T    C        0      0        2 
  16 chr16_51739518     ZBoe    T    C        0      0        2 
  16 chr16_51739518     ZGre    T    C        0      0        2 
  16 chr16_51739518     ZHar    T    C        0      0        2 
  16 chr16_51739518   Sample    T    C        0      0        2 
  16 chr16_51750211     AAsi    C    T        0      0        2 
  16 chr16_51750211     AKia    C    T        1      2        2 
  16 chr16_51750211     AOna    C    T        1      2        2 
  16 chr16_51750211     ASom    C    T        0      0        2 
  16 chr16_51750211     HCab    C    T        0      0        2 
  16 chr16_51750211     HPrz    C    T        0      0        2 
  16 chr16_51750211     ZBoe    C    T        0      0        2 
  16 chr16_51750211     ZGre    C    T        0      0        2 
  16 chr16_51750211     ZHar    C    T        0      0        2 
  16 chr16_51750211   Sample    C    T        0      0        2 
  16 chr16_51753439     AAsi    C    T        0      0        2 
  16 chr16_51753439     AKia    C    T        0      0        2 
  16 chr16_51753439     AOna    C    T        0      0        2 
  16 chr16_51753439     ASom    C    T        0      0        2 
  16 chr16_51753439     HCab    C    T        1      2        2 
  16 chr16_51753439     HPrz    C    T        1      2        2 
  16 chr16_51753439     ZBoe    C    T        0      0        2 
  16 chr16_51753439     ZGre    C    T        0      0        2 
  16 chr16_51753439     ZHar    C    T        0      0        2 
  16 chr16_51753439   Sample    C    T        1      2        2 
  16 chr16_51759502     AAsi    A    C        0      0        2 
  16 chr16_51759502     AKia    A    C        0      0        2 
  16 chr16_51759502     AOna    A    C        0      0        2 
  16 chr16_51759502     ASom    A    C        0      0        2 
  16 chr16_51759502     HCab    A    C        0      0        2 
  16 chr16_51759502     HPrz    A    C        1      2        2 
  16 chr16_51759502     ZBoe    A    C        0      0        2 
  16 chr16_51759502     ZGre    A    C        0      0        2 
  16 chr16_51759502     ZHar    A    C        0      0        2 
  16 chr16_51759502   Sample    A    C        0      0        2 
  16 chr16_51759986     AAsi    G    C        0      0        2 
  16 chr16_51759986     AKia    G    C        0      0        2 
  16 chr16_51759986     AOna    G    C        0      0        2 
  16 chr16_51759986     ASom    G    C        0      0        2 
  16 chr16_51759986     HCab    G    C        0      0        2 
  16 chr16_51759986     HPrz    G    C        0      0        2 
  16 chr16_51759986     ZBoe    G    C        0      0        2 
  16 chr16_51759986     ZGre    G    C        0      0        2 
  16 chr16_51759986     ZHar    G    C        1      2        2 
  16 chr16_51759986   Sample    G    C        0      0        2 
  16 chr16_51768293     AAsi    T    G        0      0        2 
  16 chr16_51768293     AKia    T    G        0      0        2 
  16 chr16_51768293     AOna    T    G        0      0        2 
  16 chr16_51768293     ASom    T    G        0      0        2 
  16 chr16_51768293     HCab    T    G        1      2        2 
  16 chr16_51768293     HPrz    T    G        1      2        2 
  16 chr16_51768293     ZBoe    T    G        0      0        2 
  16 chr16_51768293     ZGre    T    G        0      0        2 
  16 chr16_51768293     ZHar    T    G        0      0        2 
  16 chr16_51768293   Sample    T    G        1      2        2 
  16 chr16_51773074     AAsi    G    A        0      0        2 
  16 chr16_51773074     AKia    G    A        0      0        2 
  16 chr16_51773074     AOna    G    A        0      0        2 
  16 chr16_51773074     ASom    G    A        0      0        2 
  16 chr16_51773074     HCab    G    A        1      2        2 
  16 chr16_51773074     HPrz    G    A        1      2        2 
  16 chr16_51773074     ZBoe    G    A        0      0        2 
  16 chr16_51773074     ZGre    G    A        0      0        2 
  16 chr16_51773074     ZHar    G    A        0      0        2 
  16 chr16_51773074   Sample    G    A        1      2        2 
  16 chr16_51775944     AAsi    A    G      0.5      1        2 
  16 chr16_51775944     AKia    A    G        0      0        2 
  16 chr16_51775944     AOna    A    G        0      0        2 
  16 chr16_51775944     ASom    A    G        0      0        2 
  16 chr16_51775944     HCab    A    G        0      0        2 
  16 chr16_51775944     HPrz    A    G        0      0        2 
  16 chr16_51775944     ZBoe    A    G        0      0        2 
  16 chr16_51775944     ZGre    A    G        0      0        2 
  16 chr16_51775944     ZHar    A    G        0      0        2 
  16 chr16_51775944   Sample    A    G        0      0        2 
  16 chr16_51777605     AAsi    A    G        0      0        2 
  16 chr16_51777605     AKia    A    G        0      0        2 
  16 chr16_51777605     AOna    A    G      0.5      1        2 
  16 chr16_51777605     ASom    A    G        0      0        2 
  16 chr16_51777605     HCab    A    G        0      0        2 
  16 chr16_51777605     HPrz    A    G        0      0        2 
  16 chr16_51777605     ZBoe    A    G        0      0        2 
  16 chr16_51777605     ZGre    A    G        0      0        2 
  16 chr16_51777605     ZHar    A    G        0      0        2 
  16 chr16_51777605   Sample    A    G        0      0        2 
  16 chr16_51777899     AAsi    A    G        0      0        2 
  16 chr16_51777899     AKia    A    G        0      0        2 
  16 chr16_51777899     AOna    A    G        0      0        2 
  16 chr16_51777899     ASom    A    G        0      0        2 
  16 chr16_51777899     HCab    A    G        0      0        2 
  16 chr16_51777899     HPrz    A    G        0      0        2 
  16 chr16_51777899     ZBoe    A    G        0      0        2 
  16 chr16_51777899     ZGre    A    G        0      0        2 
  16 chr16_51777899     ZHar    A    G      0.5      1        2 
  16 chr16_51777899   Sample    A    G        0      0        2 
  16 chr16_51777978     AAsi    A    G        0      0        2 
  16 chr16_51777978     AKia    A    G        0      0        2 
  16 chr16_51777978     AOna    A    G        0      0        2 
  16 chr16_51777978     ASom    A    G        0      0        2 
  16 chr16_51777978     HCab    A    G      0.5      1        2 
  16 chr16_51777978     HPrz    A    G        0      0        2 
  16 chr16_51777978     ZBoe    A    G        0      0        2 
  16 chr16_51777978     ZGre    A    G        0      0        2 
  16 chr16_51777978     ZHar    A    G        0      0        2 
  16 chr16_51777978   Sample    A    G        0      0        2 
  16 chr16_51799967     AAsi    T    G        0      0        2 
  16 chr16_51799967     AKia    T    G        0      0        2 
  16 chr16_51799967     AOna    T    G        0      0        2 
  16 chr16_51799967     ASom    T    G        0      0        2 
  16 chr16_51799967     HCab    T    G        0      0        2 
  16 chr16_51799967     HPrz    T    G        0      0        2 
  16 chr16_51799967     ZBoe    T    G      0.5      1        2 
  16 chr16_51799967     ZGre    T    G        0      0        2 
  16 chr16_51799967     ZHar    T    G        0      0        2 
  16 chr16_51799967   Sample    T    G        0      0        2 
  16 chr16_51802982     AAsi    A    C        0      0        2 
  16 chr16_51802982     AKia    A    C        0      0        2 
  16 chr16_51802982     AOna    A    C        0      0        2 
  16 chr16_51802982     ASom    A    C        0      0        2 
  16 chr16_51802982     HCab    A    C        1      2        2 
  16 chr16_51802982     HPrz    A    C        1      2        2 
  16 chr16_51802982     ZBoe    A    C        0      0        2 
  16 chr16_51802982     ZGre    A    C        0      0        2 
  16 chr16_51802982     ZHar    A    C        0      0        2 
  16 chr16_51802982   Sample    A    C        1      2        2 
  16 chr16_51820236     AAsi    A    C        0      0        2 
  16 chr16_51820236     AKia    A    C        0      0        2 
  16 chr16_51820236     AOna    A    C        0      0        2 
  16 chr16_51820236     ASom    A    C        0      0        2 
  16 chr16_51820236     HCab    A    C        0      0        2 
  16 chr16_51820236     HPrz    A    C      0.5      1        2 
  16 chr16_51820236     ZBoe    A    C        0      0        2 
  16 chr16_51820236     ZGre    A    C        0      0        2 
  16 chr16_51820236     ZHar    A    C        0      0        2 
  16 chr16_51820236   Sample    A    C        0      0        2 
  16 chr16_51824926     AAsi    T    C        0      0        2 
  16 chr16_51824926     AKia    T    C        0      0        2 
  16 chr16_51824926     AOna    T    C        0      0        2 
  16 chr16_51824926     ASom    T    C        0      0        2 
  16 chr16_51824926     HCab    T    C        0      0        2 
  16 chr16_51824926     HPrz    T    C        0      0        2 
  16 chr16_51824926     ZBoe    T    C      0.5      1        2 
  16 chr16_51824926     ZGre    T    C        0      0        2 
  16 chr16_51824926     ZHar    T    C        0      0        2 
  16 chr16_51824926   Sample    T    C        0      0        2 
  16 chr16_51838399     AAsi    C    T        0      0        2 
  16 chr16_51838399     AKia    C    T        0      0        2 
  16 chr16_51838399     AOna    C    T        0      0        2 
  16 chr16_51838399     ASom    C    T        0      0        2 
  16 chr16_51838399     HCab    C    T        1      2        2 
  16 chr16_51838399     HPrz    C    T        1      2        2 
  16 chr16_51838399     ZBoe    C    T        0      0        2 
  16 chr16_51838399     ZGre    C    T        0      0        2 
  16 chr16_51838399     ZHar    C    T        0      0        2 
  16 chr16_51838399   Sample    C    T        1      2        2 
  16 chr16_51839015     AAsi    G    A        0      0        2 
  16 chr16_51839015     AKia    G    A        0      0        2 
  16 chr16_51839015     AOna    G    A      0.5      1        2 
  16 chr16_51839015     ASom    G    A        0      0        2 
  16 chr16_51839015     HCab    G    A        0      0        2 
  16 chr16_51839015     HPrz    G    A        0      0        2 
  16 chr16_51839015     ZBoe    G    A        0      0        2 
  16 chr16_51839015     ZGre    G    A        0      0        2 
  16 chr16_51839015     ZHar    G    A        0      0        2 
  16 chr16_51839015   Sample    G    A        0      0        2 
  16 chr16_51840152     AAsi    C    T        0      0        2 
  16 chr16_51840152     AKia    C    T        0      0        2 
  16 chr16_51840152     AOna    C    T        0      0        2 
  16 chr16_51840152     ASom    C    T        0      0        2 
  16 chr16_51840152     HCab    C    T        1      2        2 
  16 chr16_51840152     HPrz    C    T        1      2        2 
  16 chr16_51840152     ZBoe    C    T        0      0        2 
  16 chr16_51840152     ZGre    C    T        0      0        2 
  16 chr16_51840152     ZHar    C    T        0      0        2 
  16 chr16_51840152   Sample    C    T        1      2        2 
  16 chr16_51842290     AAsi    T    C        0      0        2 
  16 chr16_51842290     AKia    T    C        0      0        2 
  16 chr16_51842290     AOna    T    C        0      0        2 
  16 chr16_51842290     ASom    T    C        0      0        2 
  16 chr16_51842290     HCab    T    C        0      0        2 
  16 chr16_51842290     HPrz    T    C      0.5      1        2 
  16 chr16_51842290     ZBoe    T    C        0      0        2 
  16 chr16_51842290     ZGre    T    C        0      0        2 
  16 chr16_51842290     ZHar    T    C        0      0        2 
  16 chr16_51842290   Sample    T    C        0      0        2 
  16 chr16_51843290     AAsi    G    A        0      0        2 
  16 chr16_51843290     AKia    G    A        0      0        2 
  16 chr16_51843290     AOna    G    A        0      0        2 
  16 chr16_51843290     ASom    G    A        0      0        2 
  16 chr16_51843290     HCab    G    A        0      0        2 
  16 chr16_51843290     HPrz    G    A      0.5      1        2 
  16 chr16_51843290     ZBoe    G    A        0      0        2 
  16 chr16_51843290     ZGre    G    A        0      0        2 
  16 chr16_51843290     ZHar    G    A        0      0        2 
  16 chr16_51843290   Sample    G    A        0      0        2 
  16 chr16_51847718     AAsi    C    T        0      0        2 
  16 chr16_51847718     AKia    C    T        0      0        2 
  16 chr16_51847718     AOna    C    T        0      0        2 
  16 chr16_51847718     ASom    C    T        0      0        2 
  16 chr16_51847718     HCab    C    T        1      2        2 
  16 chr16_51847718     HPrz    C    T        1      2        2 
  16 chr16_51847718     ZBoe    C    T        0      0        2 
  16 chr16_51847718     ZGre    C    T        0      0        2 
  16 chr16_51847718     ZHar    C    T        0      0        2 
  16 chr16_51847718   Sample    C    T        1      2        2 
  16 chr16_51851045     AAsi    T    C        1      2        2 
  16 chr16_51851045     AKia    T    C        0      0        2 
  16 chr16_51851045     AOna    T    C        0      0        2 
  16 chr16_51851045     ASom    T    C        1      2        2 
  16 chr16_51851045     HCab    T    C        0      0        2 
  16 chr16_51851045     HPrz    T    C        0      0        2 
  16 chr16_51851045     ZBoe    T    C        0      0        2 
  16 chr16_51851045     ZGre    T    C        0      0        2 
  16 chr16_51851045     ZHar    T    C        0      0        2 
  16 chr16_51851045   Sample    T    C        0      0        2 
  16 chr16_51857780     AAsi    G    C        0      0        2 
  16 chr16_51857780     AKia    G    C        0      0        2 
  16 chr16_51857780     AOna    G    C        0      0        2 
  16 chr16_51857780     ASom    G    C        0      0        2 
  16 chr16_51857780     HCab    G    C        1      2        2 
  16 chr16_51857780     HPrz    G    C        1      2        2 
  16 chr16_51857780     ZBoe    G    C        0      0        2 
  16 chr16_51857780     ZGre    G    C        0      0        2 
  16 chr16_51857780     ZHar    G    C        0      0        2 
  16 chr16_51857780   Sample    G    C        1      2        2 
  16 chr16_51859232     AAsi    G    A        0      0        2 
  16 chr16_51859232     AKia    G    A        0      0        2 
  16 chr16_51859232     AOna    G    A        0      0        2 
  16 chr16_51859232     ASom    G    A        0      0        2 
  16 chr16_51859232     HCab    G    A        1      2        2 
  16 chr16_51859232     HPrz    G    A        1      2        2 
  16 chr16_51859232     ZBoe    G    A        0      0        2 
  16 chr16_51859232     ZGre    G    A        0      0        2 
  16 chr16_51859232     ZHar    G    A        0      0        2 
  16 chr16_51859232   Sample    G    A        1      2        2 
  16 chr16_51864956     AAsi    G    C        0      0        2 
  16 chr16_51864956     AKia    G    C        1      2        2 
  16 chr16_51864956     AOna    G    C      0.5      1        2 
  16 chr16_51864956     ASom    G    C        0      0        2 
  16 chr16_51864956     HCab    G    C        0      0        2 
  16 chr16_51864956     HPrz    G    C        0      0        2 
  16 chr16_51864956     ZBoe    G    C        0      0        2 
  16 chr16_51864956     ZGre    G    C        0      0        2 
  16 chr16_51864956     ZHar    G    C        0      0        2 
  16 chr16_51864956   Sample    G    C        0      0        2 
  16 chr16_51866637     AAsi    T    C        0      0        2 
  16 chr16_51866637     AKia    T    C        0      0        2 
  16 chr16_51866637     AOna    T    C        0      0        2 
  16 chr16_51866637     ASom    T    C        0      0        2 
  16 chr16_51866637     HCab    T    C        0      0        2 
  16 chr16_51866637     HPrz    T    C      0.5      1        2 
  16 chr16_51866637     ZBoe    T    C        0      0        2 
  16 chr16_51866637     ZGre    T    C        0      0        2 
  16 chr16_51866637     ZHar    T    C        0      0        2 
  16 chr16_51866637   Sample    T    C        1      2        2 
  16 chr16_51881133     AAsi    T    C        0      0        2 
  16 chr16_51881133     AKia    T    C        0      0        2 
  16 chr16_51881133     AOna    T    C        0      0        2 
  16 chr16_51881133     ASom    T    C        1      2        2 
  16 chr16_51881133     HCab    T    C        0      0        2 
  16 chr16_51881133     HPrz    T    C        0      0        2 
  16 chr16_51881133     ZBoe    T    C        0      0        2 
  16 chr16_51881133     ZGre    T    C        0      0        2 
  16 chr16_51881133     ZHar    T    C        0      0        2 
  16 chr16_51881133   Sample    T    C        0      0        2 
  16 chr16_51883819     AAsi    T    C        0      0        2 
  16 chr16_51883819     AKia    T    C        0      0        2 
  16 chr16_51883819     AOna    T    C        0      0        2 
  16 chr16_51883819     ASom    T    C        0      0        2 
  16 chr16_51883819     HCab    T    C        1      2        2 
  16 chr16_51883819     HPrz    T    C        1      2        2 
  16 chr16_51883819     ZBoe    T    C        0      0        2 
  16 chr16_51883819     ZGre    T    C        0      0        2 
  16 chr16_51883819     ZHar    T    C        0      0        2 
  16 chr16_51883819   Sample    T    C        1      2        2 
  16 chr16_51887547     AAsi    T    C        0      0        2 
  16 chr16_51887547     AKia    T    C        0      0        2 
  16 chr16_51887547     AOna    T    C        0      0        2 
  16 chr16_51887547     ASom    T    C        0      0        2 
  16 chr16_51887547     HCab    T    C        0      0        2 
  16 chr16_51887547     HPrz    T    C        0      0        2 
  16 chr16_51887547     ZBoe    T    C      0.5      1        2 
  16 chr16_51887547     ZGre    T    C        0      0        2 
  16 chr16_51887547     ZHar    T    C        0      0        2 
  16 chr16_51887547   Sample    T    C        0      0        2 
  16 chr16_51889259     AAsi    G    A        0      0        2 
  16 chr16_51889259     AKia    G    A        0      0        2 
  16 chr16_51889259     AOna    G    A        0      0        2 
  16 chr16_51889259     ASom    G    A        0      0        2 
  16 chr16_51889259     HCab    G    A        0      0        2 
  16 chr16_51889259     HPrz    G    A        0      0        2 
  16 chr16_51889259     ZBoe    G    A        0      0        2 
  16 chr16_51889259     ZGre    G    A        0      0        2 
  16 chr16_51889259     ZHar    G    A        1      2        2 
  16 chr16_51889259   Sample    G    A        0      0        2 
  16 chr16_51890913     AAsi    T    C        0      0        2 
  16 chr16_51890913     AKia    T    C        0      0        2 
  16 chr16_51890913     AOna    T    C        0      0        2 
  16 chr16_51890913     ASom    T    C        0      0        2 
  16 chr16_51890913     HCab    T    C      0.5      1        2 
  16 chr16_51890913     HPrz    T    C        1      2        2 
  16 chr16_51890913     ZBoe    T    C        0      0        2 
  16 chr16_51890913     ZGre    T    C        0      0        2 
  16 chr16_51890913     ZHar    T    C        0      0        2 
  16 chr16_51890913   Sample    T    C        1      2        2 
  16 chr16_51891645     AAsi    A    G        1      2        2 
  16 chr16_51891645     AKia    A    G        0      0        2 
  16 chr16_51891645     AOna    A    G        0      0        2 
  16 chr16_51891645     ASom    A    G        0      0        2 
  16 chr16_51891645     HCab    A    G        0      0        2 
  16 chr16_51891645     HPrz    A    G        0      0        2 
  16 chr16_51891645     ZBoe    A    G        0      0        2 
  16 chr16_51891645     ZGre    A    G        0      0        2 
  16 chr16_51891645     ZHar    A    G        0      0        2 
  16 chr16_51891645   Sample    A    G        0      0        2 
  16 chr16_51896964     AAsi    A    G        0      0        2 
  16 chr16_51896964     AKia    A    G        1      2        2 
  16 chr16_51896964     AOna    A    G      0.5      1        2 
  16 chr16_51896964     ASom    A    G        0      0        2 
  16 chr16_51896964     HCab    A    G        0      0        2 
  16 chr16_51896964     HPrz    A    G        0      0        2 
  16 chr16_51896964     ZBoe    A    G        0      0        2 
  16 chr16_51896964     ZGre    A    G        0      0        2 
  16 chr16_51896964     ZHar    A    G        0      0        2 
  16 chr16_51896964   Sample    A    G        0      0        2 
  16 chr16_51904299     AAsi    G    T        0      0        2 
  16 chr16_51904299     AKia    G    T        0      0        2 
  16 chr16_51904299     AOna    G    T        0      0        2 
  16 chr16_51904299     ASom    G    T        0      0        2 
  16 chr16_51904299     HCab    G    T        1      2        2 
  16 chr16_51904299     HPrz    G    T        1      2        2 
  16 chr16_51904299     ZBoe    G    T        0      0        2 
  16 chr16_51904299     ZGre    G    T        0      0        2 
  16 chr16_51904299     ZHar    G    T        0      0        2 
  16 chr16_51904299   Sample    G    T        1      2        2 
  16 chr16_51909297     AAsi    T    G        0      0        2 
  16 chr16_51909297     AKia    T    G        0      0        2 
  16 chr16_51909297     AOna    T    G        0      0        2 
  16 chr16_51909297     ASom    T    G        0      0        2 
  16 chr16_51909297     HCab    T    G        1      2        2 
  16 chr16_51909297     HPrz    T    G        1      2        2 
  16 chr16_51909297     ZBoe    T    G        0      0        2 
  16 chr16_51909297     ZGre    T    G        0      0        2 
  16 chr16_51909297     ZHar    T    G        0      0        2 
  16 chr16_51909297   Sample    T    G        1      2        2 
  16 chr16_51914992     AAsi    T    C        0      0        2 
  16 chr16_51914992     AKia    T    C        1      2        2 
  16 chr16_51914992     AOna    T    C        1      2        2 
  16 chr16_51914992     ASom    T    C        0      0        2 
  16 chr16_51914992     HCab    T    C        0      0        2 
  16 chr16_51914992     HPrz    T    C        0      0        2 
  16 chr16_51914992     ZBoe    T    C        0      0        2 
  16 chr16_51914992     ZGre    T    C        0      0        2 
  16 chr16_51914992     ZHar    T    C        0      0        2 
  16 chr16_51914992   Sample    T    C        0      0        2 
  16 chr16_51921672     AAsi    G    C        0      0        2 
  16 chr16_51921672     AKia    G    C        0      0        2 
  16 chr16_51921672     AOna    G    C        0      0        2 
  16 chr16_51921672     ASom    G    C        0      0        2 
  16 chr16_51921672     HCab    G    C        0      0        2 
  16 chr16_51921672     HPrz    G    C      0.5      1        2 
  16 chr16_51921672     ZBoe    G    C        0      0        2 
  16 chr16_51921672     ZGre    G    C        0      0        2 
  16 chr16_51921672     ZHar    G    C        0      0        2 
  16 chr16_51921672   Sample    G    C        1      2        2 
  16 chr16_51928050     AAsi    T    C      0.5      1        2 
  16 chr16_51928050     AKia    T    C        0      0        2 
  16 chr16_51928050     AOna    T    C        0      0        2 
  16 chr16_51928050     ASom    T    C        0      0        2 
  16 chr16_51928050     HCab    T    C        0      0        2 
  16 chr16_51928050     HPrz    T    C        0      0        2 
  16 chr16_51928050     ZBoe    T    C        0      0        2 
  16 chr16_51928050     ZGre    T    C        0      0        2 
  16 chr16_51928050     ZHar    T    C        0      0        2 
  16 chr16_51928050   Sample    T    C        0      0        2 
  16 chr16_51931280     AAsi    A    G        0      0        2 
  16 chr16_51931280     AKia    A    G        0      0        2 
  16 chr16_51931280     AOna    A    G        0      0        2 
  16 chr16_51931280     ASom    A    G        0      0        2 
  16 chr16_51931280     HCab    A    G        1      2        2 
  16 chr16_51931280     HPrz    A    G      0.5      1        2 
  16 chr16_51931280     ZBoe    A    G        0      0        2 
  16 chr16_51931280     ZGre    A    G        0      0        2 
  16 chr16_51931280     ZHar    A    G        0      0        2 
  16 chr16_51931280   Sample    A    G        1      2        2 
  16 chr16_51944047     AAsi    T    C        0      0        2 
  16 chr16_51944047     AKia    T    C        0      0        2 
  16 chr16_51944047     AOna    T    C        0      0        2 
  16 chr16_51944047     ASom    T    C        0      0        2 
  16 chr16_51944047     HCab    T    C        0      0        2 
  16 chr16_51944047     HPrz    T    C        0      0        2 
  16 chr16_51944047     ZBoe    T    C        0      0        2 
  16 chr16_51944047     ZGre    T    C      0.5      1        2 
  16 chr16_51944047     ZHar    T    C        0      0        2 
  16 chr16_51944047   Sample    T    C        0      0        2 
  16 chr16_51946243     AAsi    C    G        0      0        2 
  16 chr16_51946243     AKia    C    G        0      0        2 
  16 chr16_51946243     AOna    C    G        0      0        2 
  16 chr16_51946243     ASom    C    G        0      0        2 
  16 chr16_51946243     HCab    C    G        0      0        2 
  16 chr16_51946243     HPrz    C    G        0      0        2 
  16 chr16_51946243     ZBoe    C    G      0.5      1        2 
  16 chr16_51946243     ZGre    C    G        0      0        2 
  16 chr16_51946243     ZHar    C    G        0      0        2 
  16 chr16_51946243   Sample    C    G        0      0        2 
  16 chr16_51948596     AAsi    G    T        1      2        2 
  16 chr16_51948596     AKia    G    T        0      0        2 
  16 chr16_51948596     AOna    G    T        0      0        2 
  16 chr16_51948596     ASom    G    T        1      2        2 
  16 chr16_51948596     HCab    G    T        0      0        2 
  16 chr16_51948596     HPrz    G    T        0      0        2 
  16 chr16_51948596     ZBoe    G    T        1      2        2 
  16 chr16_51948596     ZGre    G    T        1      2        2 
  16 chr16_51948596     ZHar    G    T        0      0        2 
  16 chr16_51948596   Sample    G    T        0      0        2 
  16 chr16_51962577     AAsi    A    G        0      0        2 
  16 chr16_51962577     AKia    A    G        0      0        2 
  16 chr16_51962577     AOna    A    G        0      0        2 
  16 chr16_51962577     ASom    A    G        0      0        2 
  16 chr16_51962577     HCab    A    G        0      0        2 
  16 chr16_51962577     HPrz    A    G        0      0        2 
  16 chr16_51962577     ZBoe    A    G        0      0        2 
  16 chr16_51962577     ZGre    A    G        1      2        2 
  16 chr16_51962577     ZHar    A    G        0      0        2 
  16 chr16_51962577   Sample    A    G        0      0        2 
  16 chr16_51964676     AAsi    A    G        0      0        2 
  16 chr16_51964676     AKia    A    G        0      0        2 
  16 chr16_51964676     AOna    A    G        0      0        2 
  16 chr16_51964676     ASom    A    G        0      0        2 
  16 chr16_51964676     HCab    A    G      0.5      1        2 
  16 chr16_51964676     HPrz    A    G        0      0        2 
  16 chr16_51964676     ZBoe    A    G        0      0        2 
  16 chr16_51964676     ZGre    A    G        0      0        2 
  16 chr16_51964676     ZHar    A    G        0      0        2 
  16 chr16_51964676   Sample    A    G        0      0        2 
  16 chr16_51965843     AAsi    T    C        1      2        2 
  16 chr16_51965843     AKia    T    C        0      0        2 
  16 chr16_51965843     AOna    T    C        0      0        2 
  16 chr16_51965843     ASom    T    C        1      2        2 
  16 chr16_51965843     HCab    T    C        1      2        2 
  16 chr16_51965843     HPrz    T    C        1      2        2 
  16 chr16_51965843     ZBoe    T    C        0      0        2 
  16 chr16_51965843     ZGre    T    C        0      0        2 
  16 chr16_51965843     ZHar    T    C        0      0        2 
  16 chr16_51965843   Sample    T    C        1      2        2 
  16 chr16_51983332     AAsi    C    T        0      0        2 
  16 chr16_51983332     AKia    C    T        0      0        2 
  16 chr16_51983332     AOna    C    T        0      0        2 
  16 chr16_51983332     ASom    C    T        1      2        2 
  16 chr16_51983332     HCab    C    T        0      0        2 
  16 chr16_51983332     HPrz    C    T        0      0        2 
  16 chr16_51983332     ZBoe    C    T        0      0        2 
  16 chr16_51983332     ZGre    C    T        0      0        2 
  16 chr16_51983332     ZHar    C    T        0      0        2 
  16 chr16_51983332   Sample    C    T        0      0        2 
  16 chr16_51986635     AAsi    A    G        0      0        2 
  16 chr16_51986635     AKia    A    G        0      0        2 
  16 chr16_51986635     AOna    A    G        0      0        2 
  16 chr16_51986635     ASom    A    G        0      0        2 
  16 chr16_51986635     HCab    A    G        0      0        2 
  16 chr16_51986635     HPrz    A    G        0      0        2 
  16 chr16_51986635     ZBoe    A    G        0      0        2 
  16 chr16_51986635     ZGre    A    G        0      0        2 
  16 chr16_51986635     ZHar    A    G        1      2        2 
  16 chr16_51986635   Sample    A    G        0      0        2 
  16 chr16_51990719     AAsi    C    T        0      0        2 
  16 chr16_51990719     AKia    C    T      0.5      1        2 
  16 chr16_51990719     AOna    C    T        0      0        2 
  16 chr16_51990719     ASom    C    T        0      0        2 
  16 chr16_51990719     HCab    C    T        0      0        2 
  16 chr16_51990719     HPrz    C    T        0      0        2 
  16 chr16_51990719     ZBoe    C    T        0      0        2 
  16 chr16_51990719     ZGre    C    T        0      0        2 
  16 chr16_51990719     ZHar    C    T        0      0        2 
  16 chr16_51990719   Sample    C    T        0      0        2 
  16 chr16_51994831     AAsi    T    C        0      0        2 
  16 chr16_51994831     AKia    T    C        0      0        2 
  16 chr16_51994831     AOna    T    C        0      0        2 
  16 chr16_51994831     ASom    T    C        0      0        2 
  16 chr16_51994831     HCab    T    C        1      2        2 
  16 chr16_51994831     HPrz    T    C        1      2        2 
  16 chr16_51994831     ZBoe    T    C        0      0        2 
  16 chr16_51994831     ZGre    T    C        0      0        2 
  16 chr16_51994831     ZHar    T    C        0      0        2 
  16 chr16_51994831   Sample    T    C        1      2        2 
  16 chr16_51995625     AAsi    C    T        0      0        2 
  16 chr16_51995625     AKia    C    T        0      0        2 
  16 chr16_51995625     AOna    C    T        0      0        2 
  16 chr16_51995625     ASom    C    T        0      0        2 
  16 chr16_51995625     HCab    C    T      0.5      1        2 
  16 chr16_51995625     HPrz    C    T        1      2        2 
  16 chr16_51995625     ZBoe    C    T        0      0        2 
  16 chr16_51995625     ZGre    C    T        0      0        2 
  16 chr16_51995625     ZHar    C    T        0      0        2 
  16 chr16_51995625   Sample    C    T        1      2        2 
  16 chr16_51995672     AAsi    C    T        0      0        2 
  16 chr16_51995672     AKia    C    T        0      0        2 
  16 chr16_51995672     AOna    C    T        0      0        2 
  16 chr16_51995672     ASom    C    T        0      0        2 
  16 chr16_51995672     HCab    C    T        1      2        2 
  16 chr16_51995672     HPrz    C    T        1      2        2 
  16 chr16_51995672     ZBoe    C    T        0      0        2 
  16 chr16_51995672     ZGre    C    T        0      0        2 
  16 chr16_51995672     ZHar    C    T        0      0        2 
  16 chr16_51995672   Sample    C    T        1      2        2 
  16 chr16_51996761     AAsi    G    T        0      0        2 
  16 chr16_51996761     AKia    G    T        0      0        2 
  16 chr16_51996761     AOna    G    T        0      0        2 
  16 chr16_51996761     ASom    G    T        0      0        2 
  16 chr16_51996761     HCab    G    T        0      0        2 
  16 chr16_51996761     HPrz    G    T        0      0        2 
  16 chr16_51996761     ZBoe    G    T      0.5      1        2 
  16 chr16_51996761     ZGre    G    T        0      0        2 
  16 chr16_51996761     ZHar    G    T        0      0        2 
  16 chr16_51996761   Sample    G    T        0      0        2 
  16 chr16_52000224     AAsi    C    T        0      0        2 
  16 chr16_52000224     AKia    C    T        0      0        2 
  16 chr16_52000224     AOna    C    T        0      0        2 
  16 chr16_52000224     ASom    C    T        0      0        2 
  16 chr16_52000224     HCab    C    T        0      0        2 
  16 chr16_52000224     HPrz    C    T        1      2        2 
  16 chr16_52000224     ZBoe    C    T        0      0        2 
  16 chr16_52000224     ZGre    C    T        0      0        2 
  16 chr16_52000224     ZHar    C    T        0      0        2 
  16 chr16_52000224   Sample    C    T        1      2        2 
  16 chr16_52005228     AAsi    C    G        0      0        2 
  16 chr16_52005228     AKia    C    G        0      0        2 
  16 chr16_52005228     AOna    C    G        0      0        2 
  16 chr16_52005228     ASom    C    G        0      0        2 
  16 chr16_52005228     HCab    C    G      0.5      1        2 
  16 chr16_52005228     HPrz    C    G        0      0        2 
  16 chr16_52005228     ZBoe    C    G        0      0        2 
  16 chr16_52005228     ZGre    C    G        0      0        2 
  16 chr16_52005228     ZHar    C    G        0      0        2 
  16 chr16_52005228   Sample    C    G        0      0        2 
  16 chr16_52006158     AAsi    T    C        0      0        2 
  16 chr16_52006158     AKia    T    C        0      0        2 
  16 chr16_52006158     AOna    T    C        0      0        2 
  16 chr16_52006158     ASom    T    C        0      0        2 
  16 chr16_52006158     HCab    T    C        1      2        2 
  16 chr16_52006158     HPrz    T    C        1      2        2 
  16 chr16_52006158     ZBoe    T    C        0      0        2 
  16 chr16_52006158     ZGre    T    C        0      0        2 
  16 chr16_52006158     ZHar    T    C        0      0        2 
  16 chr16_52006158   Sample    T    C        1      2        2 
  16 chr16_52010898     AAsi    G    T        0      0        2 
  16 chr16_52010898     AKia    G    T        0      0        2 
  16 chr16_52010898     AOna    G    T        0      0        2 
  16 chr16_52010898     ASom    G    T        0      0        2 
  16 chr16_52010898     HCab    G    T        1      2        2 
  16 chr16_52010898     HPrz    G    T        1      2        2 
  16 chr16_52010898     ZBoe    G    T        0      0        2 
  16 chr16_52010898     ZGre    G    T        0      0        2 
  16 chr16_52010898     ZHar    G    T        0      0        2 
  16 chr16_52010898   Sample    G    T        1      2        2 
  16 chr16_52025356     AAsi    A    G        0      0        2 
  16 chr16_52025356     AKia    A    G        0      0        2 
  16 chr16_52025356     AOna    A    G        0      0        2 
  16 chr16_52025356     ASom    A    G        0      0        2 
  16 chr16_52025356     HCab    A    G        0      0        2 
  16 chr16_52025356     HPrz    A    G        0      0        2 
  16 chr16_52025356     ZBoe    A    G        0      0        2 
  16 chr16_52025356     ZGre    A    G        0      0        2 
  16 chr16_52025356     ZHar    A    G      0.5      1        2 
  16 chr16_52025356   Sample    A    G        0      0        2 
  16 chr16_52029212     AAsi    T    C        0      0        2 
  16 chr16_52029212     AKia    T    C        0      0        2 
  16 chr16_52029212     AOna    T    C        0      0        2 
  16 chr16_52029212     ASom    T    C        0      0        2 
  16 chr16_52029212     HCab    T    C      0.5      1        2 
  16 chr16_52029212     HPrz    T    C      0.5      1        2 
  16 chr16_52029212     ZBoe    T    C        0      0        2 
  16 chr16_52029212     ZGre    T    C        0      0        2 
  16 chr16_52029212     ZHar    T    C        0      0        2 
  16 chr16_52029212   Sample    T    C        0      0        2 
  16 chr16_52035657     AAsi    A    G        0      0        2 
  16 chr16_52035657     AKia    A    G        0      0        2 
  16 chr16_52035657     AOna    A    G        0      0        2 
  16 chr16_52035657     ASom    A    G        0      0        2 
  16 chr16_52035657     HCab    A    G        1      2        2 
  16 chr16_52035657     HPrz    A    G        1      2        2 
  16 chr16_52035657     ZBoe    A    G        0      0        2 
  16 chr16_52035657     ZGre    A    G        0      0        2 
  16 chr16_52035657     ZHar    A    G        0      0        2 
  16 chr16_52035657   Sample    A    G        1      2        2 
  16 chr16_52047123     AAsi    C    T        0      0        2 
  16 chr16_52047123     AKia    C    T        0      0        2 
  16 chr16_52047123     AOna    C    T        0      0        2 
  16 chr16_52047123     ASom    C    T        0      0        2 
  16 chr16_52047123     HCab    C    T        1      2        2 
  16 chr16_52047123     HPrz    C    T        1      2        2 
  16 chr16_52047123     ZBoe    C    T        0      0        2 
  16 chr16_52047123     ZGre    C    T        0      0        2 
  16 chr16_52047123     ZHar    C    T        0      0        2 
  16 chr16_52047123   Sample    C    T        1      2        2 
  16 chr16_52048908     AAsi    T    C        0      0        2 
  16 chr16_52048908     AKia    T    C        0      0        2 
  16 chr16_52048908     AOna    T    C        0      0        2 
  16 chr16_52048908     ASom    T    C        0      0        2 
  16 chr16_52048908     HCab    T    C        1      2        2 
  16 chr16_52048908     HPrz    T    C        1      2        2 
  16 chr16_52048908     ZBoe    T    C        0      0        2 
  16 chr16_52048908     ZGre    T    C        0      0        2 
  16 chr16_52048908     ZHar    T    C        1      2        2 
  16 chr16_52048908   Sample    T    C        1      2        2 
  16 chr16_52049167     AAsi    C    A        0      0        2 
  16 chr16_52049167     AKia    C    A        0      0        2 
  16 chr16_52049167     AOna    C    A        0      0        2 
  16 chr16_52049167     ASom    C    A        0      0        2 
  16 chr16_52049167     HCab    C    A        0      0        2 
  16 chr16_52049167     HPrz    C    A        0      0        2 
  16 chr16_52049167     ZBoe    C    A        0      0        2 
  16 chr16_52049167     ZGre    C    A      0.5      1        2 
  16 chr16_52049167     ZHar    C    A        0      0        2 
  16 chr16_52049167   Sample    C    A        0      0        2 
  16 chr16_52049311     AAsi    C    A        0      0        2 
  16 chr16_52049311     AKia    C    A        0      0        2 
  16 chr16_52049311     AOna    C    A        0      0        2 
  16 chr16_52049311     ASom    C    A        0      0        2 
  16 chr16_52049311     HCab    C    A        1      2        2 
  16 chr16_52049311     HPrz    C    A        1      2        2 
  16 chr16_52049311     ZBoe    C    A        0      0        2 
  16 chr16_52049311     ZGre    C    A        0      0        2 
  16 chr16_52049311     ZHar    C    A        0      0        2 
  16 chr16_52049311   Sample    C    A        1      2        2 
  16 chr16_52050565     AAsi    T    C        0      0        2 
  16 chr16_52050565     AKia    T    C        0      0        2 
  16 chr16_52050565     AOna    T    C        0      0        2 
  16 chr16_52050565     ASom    T    C        0      0        2 
  16 chr16_52050565     HCab    T    C        1      2        2 
  16 chr16_52050565     HPrz    T    C        1      2        2 
  16 chr16_52050565     ZBoe    T    C        0      0        2 
  16 chr16_52050565     ZGre    T    C        0      0        2 
  16 chr16_52050565     ZHar    T    C        0      0        2 
  16 chr16_52050565   Sample    T    C        1      2        2 
  16 chr16_52066604     AAsi    A    G        0      0        2 
  16 chr16_52066604     AKia    A    G        0      0        2 
  16 chr16_52066604     AOna    A    G        0      0        2 
  16 chr16_52066604     ASom    A    G        0      0        2 
  16 chr16_52066604     HCab    A    G        0      0        2 
  16 chr16_52066604     HPrz    A    G        0      0        2 
  16 chr16_52066604     ZBoe    A    G      0.5      1        2 
  16 chr16_52066604     ZGre    A    G        0      0        2 
  16 chr16_52066604     ZHar    A    G        0      0        2 
  16 chr16_52066604   Sample    A    G        0      0        2 
  16 chr16_52072929     AAsi    C    A        0      0        2 
  16 chr16_52072929     AKia    C    A        0      0        2 
  16 chr16_52072929     AOna    C    A        0      0        2 
  16 chr16_52072929     ASom    C    A        0      0        2 
  16 chr16_52072929     HCab    C    A        0      0        2 
  16 chr16_52072929     HPrz    C    A        0      0        2 
  16 chr16_52072929     ZBoe    C    A        0      0        2 
  16 chr16_52072929     ZGre    C    A        1      2        2 
  16 chr16_52072929     ZHar    C    A        0      0        2 
  16 chr16_52072929   Sample    C    A        0      0        2 
  16 chr16_52074478     AAsi    C    T        0      0        2 
  16 chr16_52074478     AKia    C    T        0      0        2 
  16 chr16_52074478     AOna    C    T      0.5      1        2 
  16 chr16_52074478     ASom    C    T        0      0        2 
  16 chr16_52074478     HCab    C    T        0      0        2 
  16 chr16_52074478     HPrz    C    T        0      0        2 
  16 chr16_52074478     ZBoe    C    T        0      0        2 
  16 chr16_52074478     ZGre    C    T        0      0        2 
  16 chr16_52074478     ZHar    C    T        0      0        2 
  16 chr16_52074478   Sample    C    T        0      0        2 
  16 chr16_52079883     AAsi    A    G        0      0        2 
  16 chr16_52079883     AKia    A    G        0      0        2 
  16 chr16_52079883     AOna    A    G        0      0        2 
  16 chr16_52079883     ASom    A    G        0      0        2 
  16 chr16_52079883     HCab    A    G        1      2        2 
  16 chr16_52079883     HPrz    A    G        1      2        2 
  16 chr16_52079883     ZBoe    A    G        0      0        2 
  16 chr16_52079883     ZGre    A    G        0      0        2 
  16 chr16_52079883     ZHar    A    G        0      0        2 
  16 chr16_52079883   Sample    A    G        1      2        2 
  16 chr16_52083099     AAsi    A    G        0      0        2 
  16 chr16_52083099     AKia    A    G        0      0        2 
  16 chr16_52083099     AOna    A    G        0      0        2 
  16 chr16_52083099     ASom    A    G        0      0        2 
  16 chr16_52083099     HCab    A    G        0      0        2 
  16 chr16_52083099     HPrz    A    G        0      0        2 
  16 chr16_52083099     ZBoe    A    G      0.5      1        2 
  16 chr16_52083099     ZGre    A    G        0      0        2 
  16 chr16_52083099     ZHar    A    G        0      0        2 
  16 chr16_52083099   Sample    A    G        0      0        2 
  16 chr16_52085874     AAsi    T    C        0      0        2 
  16 chr16_52085874     AKia    T    C        0      0        2 
  16 chr16_52085874     AOna    T    C        0      0        2 
  16 chr16_52085874     ASom    T    C        0      0        2 
  16 chr16_52085874     HCab    T    C        0      0        2 
  16 chr16_52085874     HPrz    T    C        0      0        2 
  16 chr16_52085874     ZBoe    T    C        0      0        2 
  16 chr16_52085874     ZGre    T    C      0.5      1        2 
  16 chr16_52085874     ZHar    T    C        0      0        2 
  16 chr16_52085874   Sample    T    C        1      2        2 
  16 chr16_52090047     AAsi    T    C        0      0        2 
  16 chr16_52090047     AKia    T    C        0      0        2 
  16 chr16_52090047     AOna    T    C        0      0        2 
  16 chr16_52090047     ASom    T    C        0      0        2 
  16 chr16_52090047     HCab    T    C        0      0        2 
  16 chr16_52090047     HPrz    T    C        0      0        2 
  16 chr16_52090047     ZBoe    T    C      0.5      1        2 
  16 chr16_52090047     ZGre    T    C        0      0        2 
  16 chr16_52090047     ZHar    T    C        0      0        2 
  16 chr16_52090047   Sample    T    C        0      0        2 
  16 chr16_52091215     AAsi    T    C        0      0        2 
  16 chr16_52091215     AKia    T    C        0      0        2 
  16 chr16_52091215     AOna    T    C        0      0        2 
  16 chr16_52091215     ASom    T    C        0      0        2 
  16 chr16_52091215     HCab    T    C        0      0        2 
  16 chr16_52091215     HPrz    T    C        0      0        2 
  16 chr16_52091215     ZBoe    T    C        0      0        2 
  16 chr16_52091215     ZGre    T    C        0      0        2 
  16 chr16_52091215     ZHar    T    C        1      2        2 
  16 chr16_52091215   Sample    T    C        0      0        2 
  16 chr16_52097774     AAsi    C    A      0.5      1        2 
  16 chr16_52097774     AKia    C    A        0      0        2 
  16 chr16_52097774     AOna    C    A        0      0        2 
  16 chr16_52097774     ASom    C    A        1      2        2 
  16 chr16_52097774     HCab    C    A        0      0        2 
  16 chr16_52097774     HPrz    C    A        0      0        2 
  16 chr16_52097774     ZBoe    C    A        0      0        2 
  16 chr16_52097774     ZGre    C    A        0      0        2 
  16 chr16_52097774     ZHar    C    A        0      0        2 
  16 chr16_52097774   Sample    C    A        0      0        2 
  16 chr16_52098476     AAsi    A    G        0      0        2 
  16 chr16_52098476     AKia    A    G        0      0        2 
  16 chr16_52098476     AOna    A    G        0      0        2 
  16 chr16_52098476     ASom    A    G        0      0        2 
  16 chr16_52098476     HCab    A    G        1      2        2 
  16 chr16_52098476     HPrz    A    G        1      2        2 
  16 chr16_52098476     ZBoe    A    G        0      0        2 
  16 chr16_52098476     ZGre    A    G        0      0        2 
  16 chr16_52098476     ZHar    A    G        0      0        2 
  16 chr16_52098476   Sample    A    G        1      2        2 
  16 chr16_52101452     AAsi    T    C        0      0        2 
  16 chr16_52101452     AKia    T    C        0      0        2 
  16 chr16_52101452     AOna    T    C        0      0        2 
  16 chr16_52101452     ASom    T    C        0      0        2 
  16 chr16_52101452     HCab    T    C        0      0        2 
  16 chr16_52101452     HPrz    T    C        0      0        2 
  16 chr16_52101452     ZBoe    T    C      0.5      1        2 
  16 chr16_52101452     ZGre    T    C        0      0        2 
  16 chr16_52101452     ZHar    T    C        0      0        2 
  16 chr16_52101452   Sample    T    C        0      0        2 
  16 chr16_52105752     AAsi    T    C        0      0        2 
  16 chr16_52105752     AKia    T    C        1      2        2 
  16 chr16_52105752     AOna    T    C      0.5      1        2 
  16 chr16_52105752     ASom    T    C        0      0        2 
  16 chr16_52105752     HCab    T    C        0      0        2 
  16 chr16_52105752     HPrz    T    C        0      0        2 
  16 chr16_52105752     ZBoe    T    C        0      0        2 
  16 chr16_52105752     ZGre    T    C        0      0        2 
  16 chr16_52105752     ZHar    T    C        0      0        2 
  16 chr16_52105752   Sample    T    C        0      0        2 
  16 chr16_52107237     AAsi    G    A        0      0        2 
  16 chr16_52107237     AKia    G    A        0      0        2 
  16 chr16_52107237     AOna    G    A        0      0        2 
  16 chr16_52107237     ASom    G    A        0      0        2 
  16 chr16_52107237     HCab    G    A        1      2        2 
  16 chr16_52107237     HPrz    G    A        1      2        2 
  16 chr16_52107237     ZBoe    G    A        0      0        2 
  16 chr16_52107237     ZGre    G    A        0      0        2 
  16 chr16_52107237     ZHar    G    A        0      0        2 
  16 chr16_52107237   Sample    G    A        1      2        2 
  16 chr16_52107293     AAsi    A    C        0      0        2 
  16 chr16_52107293     AKia    A    C        0      0        2 
  16 chr16_52107293     AOna    A    C        0      0        2 
  16 chr16_52107293     ASom    A    C        0      0        2 
  16 chr16_52107293     HCab    A    C      0.5      1        2 
  16 chr16_52107293     HPrz    A    C        0      0        2 
  16 chr16_52107293     ZBoe    A    C        0      0        2 
  16 chr16_52107293     ZGre    A    C        0      0        2 
  16 chr16_52107293     ZHar    A    C        0      0        2 
  16 chr16_52107293   Sample    A    C        0      0        2 
  16 chr16_52116856     AAsi    C    G        1      2        2 
  16 chr16_52116856     AKia    C    G        0      0        2 
  16 chr16_52116856     AOna    C    G        0      0        2 
  16 chr16_52116856     ASom    C    G        1      2        2 
  16 chr16_52116856     HCab    C    G        0      0        2 
  16 chr16_52116856     HPrz    C    G        0      0        2 
  16 chr16_52116856     ZBoe    C    G        0      0        2 
  16 chr16_52116856     ZGre    C    G        0      0        2 
  16 chr16_52116856     ZHar    C    G        0      0        2 
  16 chr16_52116856   Sample    C    G        0      0        2 
  16 chr16_52119905     AAsi    C    T        0      0        2 
  16 chr16_52119905     AKia    C    T        1      2        2 
  16 chr16_52119905     AOna    C    T      0.5      1        2 
  16 chr16_52119905     ASom    C    T        0      0        2 
  16 chr16_52119905     HCab    C    T        0      0        2 
  16 chr16_52119905     HPrz    C    T        0      0        2 
  16 chr16_52119905     ZBoe    C    T        0      0        2 
  16 chr16_52119905     ZGre    C    T        0      0        2 
  16 chr16_52119905     ZHar    C    T        0      0        2 
  16 chr16_52119905   Sample    C    T        0      0        2 
  16 chr16_52120697     AAsi    T    C        0      0        2 
  16 chr16_52120697     AKia    T    C        0      0        2 
  16 chr16_52120697     AOna    T    C        0      0        2 
  16 chr16_52120697     ASom    T    C        0      0        2 
  16 chr16_52120697     HCab    T    C        1      2        2 
  16 chr16_52120697     HPrz    T    C        1      2        2 
  16 chr16_52120697     ZBoe    T    C        0      0        2 
  16 chr16_52120697     ZGre    T    C        0      0        2 
  16 chr16_52120697     ZHar    T    C        0      0        2 
  16 chr16_52120697   Sample    T    C        1      2        2 
  16 chr16_52121972     AAsi    T    C        0      0        2 
  16 chr16_52121972     AKia    T    C        0      0        2 
  16 chr16_52121972     AOna    T    C        0      0        2 
  16 chr16_52121972     ASom    T    C        0      0        2 
  16 chr16_52121972     HCab    T    C        0      0        2 
  16 chr16_52121972     HPrz    T    C        0      0        2 
  16 chr16_52121972     ZBoe    T    C        0      0        2 
  16 chr16_52121972     ZGre    T    C        0      0        2 
  16 chr16_52121972     ZHar    T    C      0.5      1        2 
  16 chr16_52121972   Sample    T    C        0      0        2 
  16 chr16_52124488     AAsi    G    C        1      2        2 
  16 chr16_52124488     AKia    G    C        0      0        2 
  16 chr16_52124488     AOna    G    C        0      0        2 
  16 chr16_52124488     ASom    G    C        0      0        2 
  16 chr16_52124488     HCab    G    C        0      0        2 
  16 chr16_52124488     HPrz    G    C        0      0        2 
  16 chr16_52124488     ZBoe    G    C        0      0        2 
  16 chr16_52124488     ZGre    G    C        0      0        2 
  16 chr16_52124488     ZHar    G    C        0      0        2 
  16 chr16_52124488   Sample    G    C        0      0        2 
  16 chr16_52127378     AAsi    T    C        0      0        2 
  16 chr16_52127378     AKia    T    C        0      0        2 
  16 chr16_52127378     AOna    T    C        0      0        2 
  16 chr16_52127378     ASom    T    C        0      0        2 
  16 chr16_52127378     HCab    T    C      0.5      1        2 
  16 chr16_52127378     HPrz    T    C        1      2        2 
  16 chr16_52127378     ZBoe    T    C        0      0        2 
  16 chr16_52127378     ZGre    T    C        0      0        2 
  16 chr16_52127378     ZHar    T    C        0      0        2 
  16 chr16_52127378   Sample    T    C        1      2        2 
  16 chr16_52127489     AAsi    T    C        0      0        2 
  16 chr16_52127489     AKia    T    C        0      0        2 
  16 chr16_52127489     AOna    T    C        0      0        2 
  16 chr16_52127489     ASom    T    C        0      0        2 
  16 chr16_52127489     HCab    T    C        1      2        2 
  16 chr16_52127489     HPrz    T    C        1      2        2 
  16 chr16_52127489     ZBoe    T    C        0      0        2 
  16 chr16_52127489     ZGre    T    C        0      0        2 
  16 chr16_52127489     ZHar    T    C        0      0        2 
  16 chr16_52127489   Sample    T    C        1      2        2 
  16 chr16_52129676     AAsi    G    A        0      0        2 
  16 chr16_52129676     AKia    G    A        1      2        2 
  16 chr16_52129676     AOna    G    A      0.5      1        2 
  16 chr16_52129676     ASom    G    A        0      0        2 
  16 chr16_52129676     HCab    G    A        0      0        2 
  16 chr16_52129676     HPrz    G    A        0      0        2 
  16 chr16_52129676     ZBoe    G    A        0      0        2 
  16 chr16_52129676     ZGre    G    A        0      0        2 
  16 chr16_52129676     ZHar    G    A        0      0        2 
  16 chr16_52129676   Sample    G    A        0      0        2 
  16 chr16_52137373     AAsi    A    T        0      0        2 
  16 chr16_52137373     AKia    A    T        0      0        2 
  16 chr16_52137373     AOna    A    T        0      0        2 
  16 chr16_52137373     ASom    A    T        0      0        2 
  16 chr16_52137373     HCab    A    T        1      2        2 
  16 chr16_52137373     HPrz    A    T        1      2        2 
  16 chr16_52137373     ZBoe    A    T        0      0        2 
  16 chr16_52137373     ZGre    A    T        0      0        2 
  16 chr16_52137373     ZHar    A    T        0      0        2 
  16 chr16_52137373   Sample    A    T        1      2        2 
  16 chr16_52138466     AAsi    G    C        0      0        2 
  16 chr16_52138466     AKia    G    C        0      0        2 
  16 chr16_52138466     AOna    G    C        0      0        2 
  16 chr16_52138466     ASom    G    C        0      0        2 
  16 chr16_52138466     HCab    G    C        0      0        2 
  16 chr16_52138466     HPrz    G    C        0      0        2 
  16 chr16_52138466     ZBoe    G    C        0      0        2 
  16 chr16_52138466     ZGre    G    C        1      2        2 
  16 chr16_52138466     ZHar    G    C        0      0        2 
  16 chr16_52138466   Sample    G    C        0      0        2 
  16 chr16_52148402     AAsi    A    C        0      0        2 
  16 chr16_52148402     AKia    A    C        0      0        2 
  16 chr16_52148402     AOna    A    C        0      0        2 
  16 chr16_52148402     ASom    A    C        0      0        2 
  16 chr16_52148402     HCab    A    C        0      0        2 
  16 chr16_52148402     HPrz    A    C        0      0        2 
  16 chr16_52148402     ZBoe    A    C      0.5      1        2 
  16 chr16_52148402     ZGre    A    C        0      0        2 
  16 chr16_52148402     ZHar    A    C        0      0        2 
  16 chr16_52148402   Sample    A    C        0      0        2 
  16 chr16_52153975     AAsi    C    T        0      0        2 
  16 chr16_52153975     AKia    C    T        0      0        2 
  16 chr16_52153975     AOna    C    T      0.5      1        2 
  16 chr16_52153975     ASom    C    T        0      0        2 
  16 chr16_52153975     HCab    C    T        1      2        2 
  16 chr16_52153975     HPrz    C    T        1      2        2 
  16 chr16_52153975     ZBoe    C    T        0      0        2 
  16 chr16_52153975     ZGre    C    T        0      0        2 
  16 chr16_52153975     ZHar    C    T        0      0        2 
  16 chr16_52153975   Sample    C    T        1      2        2 
  16 chr16_52166118     AAsi    A    G        0      0        2 
  16 chr16_52166118     AKia    A    G        0      0        2 
  16 chr16_52166118     AOna    A    G      0.5      1        2 
  16 chr16_52166118     ASom    A    G        0      0        2 
  16 chr16_52166118     HCab    A    G        0      0        2 
  16 chr16_52166118     HPrz    A    G        0      0        2 
  16 chr16_52166118     ZBoe    A    G        0      0        2 
  16 chr16_52166118     ZGre    A    G        0      0        2 
  16 chr16_52166118     ZHar    A    G        0      0        2 
  16 chr16_52166118   Sample    A    G        0      0        2 
  16 chr16_52182874     AAsi    A    G        0      0        2 
  16 chr16_52182874     AKia    A    G        0      0        2 
  16 chr16_52182874     AOna    A    G        0      0        2 
  16 chr16_52182874     ASom    A    G        0      0        2 
  16 chr16_52182874     HCab    A    G        0      0        2 
  16 chr16_52182874     HPrz    A    G        0      0        2 
  16 chr16_52182874     ZBoe    A    G        0      0        2 
  16 chr16_52182874     ZGre    A    G        0      0        2 
  16 chr16_52182874     ZHar    A    G        1      2        2 
  16 chr16_52182874   Sample    A    G        0      0        2 
  16 chr16_52185934     AAsi    A    G        0      0        2 
  16 chr16_52185934     AKia    A    G      0.5      1        2 
  16 chr16_52185934     AOna    A    G        0      0        2 
  16 chr16_52185934     ASom    A    G        0      0        2 
  16 chr16_52185934     HCab    A    G        0      0        2 
  16 chr16_52185934     HPrz    A    G        0      0        2 
  16 chr16_52185934     ZBoe    A    G        0      0        2 
  16 chr16_52185934     ZGre    A    G        0      0        2 
  16 chr16_52185934     ZHar    A    G        0      0        2 
  16 chr16_52185934   Sample    A    G        0      0        2 
  16 chr16_52196257     AAsi    A    G        0      0        2 
  16 chr16_52196257     AKia    A    G        0      0        2 
  16 chr16_52196257     AOna    A    G        0      0        2 
  16 chr16_52196257     ASom    A    G        0      0        2 
  16 chr16_52196257     HCab    A    G        0      0        2 
  16 chr16_52196257     HPrz    A    G        0      0        2 
  16 chr16_52196257     ZBoe    A    G        0      0        2 
  16 chr16_52196257     ZGre    A    G        0      0        2 
  16 chr16_52196257     ZHar    A    G      0.5      1        2 
  16 chr16_52196257   Sample    A    G        0      0        2 
  16 chr16_52197298     AAsi    T    C        0      0        2 
  16 chr16_52197298     AKia    T    C        0      0        2 
  16 chr16_52197298     AOna    T    C        0      0        2 
  16 chr16_52197298     ASom    T    C        0      0        2 
  16 chr16_52197298     HCab    T    C        1      2        2 
  16 chr16_52197298     HPrz    T    C        1      2        2 
  16 chr16_52197298     ZBoe    T    C        0      0        2 
  16 chr16_52197298     ZGre    T    C        0      0        2 
  16 chr16_52197298     ZHar    T    C        0      0        2 
  16 chr16_52197298   Sample    T    C        1      2        2 
  16 chr16_52198334     AAsi    A    C        0      0        2 
  16 chr16_52198334     AKia    A    C        0      0        2 
  16 chr16_52198334     AOna    A    C        0      0        2 
  16 chr16_52198334     ASom    A    C        0      0        2 
  16 chr16_52198334     HCab    A    C        1      2        2 
  16 chr16_52198334     HPrz    A    C        1      2        2 
  16 chr16_52198334     ZBoe    A    C        0      0        2 
  16 chr16_52198334     ZGre    A    C        0      0        2 
  16 chr16_52198334     ZHar    A    C        0      0        2 
  16 chr16_52198334   Sample    A    C        1      2        2 
  16 chr16_52199040     AAsi    C    T        0      0        2 
  16 chr16_52199040     AKia    C    T        0      0        2 
  16 chr16_52199040     AOna    C    T        0      0        2 
  16 chr16_52199040     ASom    C    T        1      2        2 
  16 chr16_52199040     HCab    C    T        0      0        2 
  16 chr16_52199040     HPrz    C    T        0      0        2 
  16 chr16_52199040     ZBoe    C    T        0      0        2 
  16 chr16_52199040     ZGre    C    T        0      0        2 
  16 chr16_52199040     ZHar    C    T        0      0        2 
  16 chr16_52199040   Sample    C    T        0      0        2 
  16 chr16_52207558     AAsi    A    G        0      0        2 
  16 chr16_52207558     AKia    A    G        0      0        2 
  16 chr16_52207558     AOna    A    G        0      0        2 
  16 chr16_52207558     ASom    A    G        0      0        2 
  16 chr16_52207558     HCab    A    G        0      0        2 
  16 chr16_52207558     HPrz    A    G        0      0        2 
  16 chr16_52207558     ZBoe    A    G        0      0        2 
  16 chr16_52207558     ZGre    A    G        0      0        2 
  16 chr16_52207558     ZHar    A    G        1      2        2 
  16 chr16_52207558   Sample    A    G        0      0        2 
  16 chr16_52211369     AAsi    G    A        0      0        2 
  16 chr16_52211369     AKia    G    A        0      0        2 
  16 chr16_52211369     AOna    G    A        0      0        2 
  16 chr16_52211369     ASom    G    A        0      0        2 
  16 chr16_52211369     HCab    G    A        0      0        2 
  16 chr16_52211369     HPrz    G    A        0      0        2 
  16 chr16_52211369     ZBoe    G    A        0      0        2 
  16 chr16_52211369     ZGre    G    A        0      0        2 
  16 chr16_52211369     ZHar    G    A      0.5      1        2 
  16 chr16_52211369   Sample    G    A        0      0        2 
  16 chr16_52212232     AAsi    G    A        1      2        2 
  16 chr16_52212232     AKia    G    A        1      2        2 
  16 chr16_52212232     AOna    G    A        1      2        2 
  16 chr16_52212232     ASom    G    A        1      2        2 
  16 chr16_52212232     HCab    G    A        0      0        2 
  16 chr16_52212232     HPrz    G    A        0      0        2 
  16 chr16_52212232     ZBoe    G    A        0      0        2 
  16 chr16_52212232     ZGre    G    A        0      0        2 
  16 chr16_52212232     ZHar    G    A        0      0        2 
  16 chr16_52212232   Sample    G    A        0      0        2 
  16 chr16_52226526     AAsi    T    C        0      0        2 
  16 chr16_52226526     AKia    T    C        0      0        2 
  16 chr16_52226526     AOna    T    C        0      0        2 
  16 chr16_52226526     ASom    T    C        0      0        2 
  16 chr16_52226526     HCab    T    C        0      0        2 
  16 chr16_52226526     HPrz    T    C        0      0        2 
  16 chr16_52226526     ZBoe    T    C        0      0        2 
  16 chr16_52226526     ZGre    T    C        1      2        2 
  16 chr16_52226526     ZHar    T    C        0      0        2 
  16 chr16_52226526   Sample    T    C        0      0        2 
  16 chr16_52234537     AAsi    A    G        1      2        2 
  16 chr16_52234537     AKia    A    G        0      0        2 
  16 chr16_52234537     AOna    A    G        0      0        2 
  16 chr16_52234537     ASom    A    G        1      2        2 
  16 chr16_52234537     HCab    A    G        0      0        2 
  16 chr16_52234537     HPrz    A    G        0      0        2 
  16 chr16_52234537     ZBoe    A    G        0      0        2 
  16 chr16_52234537     ZGre    A    G        0      0        2 
  16 chr16_52234537     ZHar    A    G        0      0        2 
  16 chr16_52234537   Sample    A    G        0      0        2 
  16 chr16_52236850     AAsi    A    C        0      0        2 
  16 chr16_52236850     AKia    A    C        0      0        2 
  16 chr16_52236850     AOna    A    C      0.5      1        2 
  16 chr16_52236850     ASom    A    C        0      0        2 
  16 chr16_52236850     HCab    A    C        0      0        2 
  16 chr16_52236850     HPrz    A    C        0      0        2 
  16 chr16_52236850     ZBoe    A    C        0      0        2 
  16 chr16_52236850     ZGre    A    C        0      0        2 
  16 chr16_52236850     ZHar    A    C        0      0        2 
  16 chr16_52236850   Sample    A    C        0      0        2 
  16 chr16_52238038     AAsi    T    C        0      0        2 
  16 chr16_52238038     AKia    T    C        0      0        2 
  16 chr16_52238038     AOna    T    C        0      0        2 
  16 chr16_52238038     ASom    T    C        0      0        2 
  16 chr16_52238038     HCab    T    C        0      0        2 
  16 chr16_52238038     HPrz    T    C        0      0        2 
  16 chr16_52238038     ZBoe    T    C        0      0        2 
  16 chr16_52238038     ZGre    T    C        0      0        2 
  16 chr16_52238038     ZHar    T    C        1      2        2 
  16 chr16_52238038   Sample    T    C        0      0        2 
  16 chr16_52238087     AAsi    A    C        0      0        2 
  16 chr16_52238087     AKia    A    C        0      0        2 
  16 chr16_52238087     AOna    A    C        0      0        2 
  16 chr16_52238087     ASom    A    C        0      0        2 
  16 chr16_52238087     HCab    A    C        0      0        2 
  16 chr16_52238087     HPrz    A    C      0.5      1        2 
  16 chr16_52238087     ZBoe    A    C        0      0        2 
  16 chr16_52238087     ZGre    A    C        0      0        2 
  16 chr16_52238087     ZHar    A    C        0      0        2 
  16 chr16_52238087   Sample    A    C        0      0        2 
  16 chr16_52239547     AAsi    A    G        0      0        2 
  16 chr16_52239547     AKia    A    G        0      0        2 
  16 chr16_52239547     AOna    A    G        0      0        2 
  16 chr16_52239547     ASom    A    G        0      0        2 
  16 chr16_52239547     HCab    A    G        0      0        2 
  16 chr16_52239547     HPrz    A    G        0      0        2 
  16 chr16_52239547     ZBoe    A    G      0.5      1        2 
  16 chr16_52239547     ZGre    A    G        0      0        2 
  16 chr16_52239547     ZHar    A    G        0      0        2 
  16 chr16_52239547   Sample    A    G        0      0        2 
  16 chr16_52252363     AAsi    A    G        0      0        2 
  16 chr16_52252363     AKia    A    G        0      0        2 
  16 chr16_52252363     AOna    A    G        0      0        2 
  16 chr16_52252363     ASom    A    G        0      0        2 
  16 chr16_52252363     HCab    A    G        0      0        2 
  16 chr16_52252363     HPrz    A    G        0      0        2 
  16 chr16_52252363     ZBoe    A    G      0.5      1        2 
  16 chr16_52252363     ZGre    A    G        0      0        2 
  16 chr16_52252363     ZHar    A    G        0      0        2 
  16 chr16_52252363   Sample    A    G        0      0        2 
  16 chr16_52263833     AAsi    A    G        0      0        2 
  16 chr16_52263833     AKia    A    G        0      0        2 
  16 chr16_52263833     AOna    A    G        0      0        2 
  16 chr16_52263833     ASom    A    G        0      0        2 
  16 chr16_52263833     HCab    A    G        0      0        2 
  16 chr16_52263833     HPrz    A    G        0      0        2 
  16 chr16_52263833     ZBoe    A    G        0      0        2 
  16 chr16_52263833     ZGre    A    G        0      0        2 
  16 chr16_52263833     ZHar    A    G      0.5      1        2 
  16 chr16_52263833   Sample    A    G        0      0        2 
  16 chr16_52263950     AAsi    A    G        0      0        2 
  16 chr16_52263950     AKia    A    G        0      0        2 
  16 chr16_52263950     AOna    A    G      0.5      1        2 
  16 chr16_52263950     ASom    A    G        0      0        2 
  16 chr16_52263950     HCab    A    G        0      0        2 
  16 chr16_52263950     HPrz    A    G        0      0        2 
  16 chr16_52263950     ZBoe    A    G        0      0        2 
  16 chr16_52263950     ZGre    A    G        0      0        2 
  16 chr16_52263950     ZHar    A    G        0      0        2 
  16 chr16_52263950   Sample    A    G        0      0        2 
  16 chr16_52265250     AAsi    G    C        0      0        2 
  16 chr16_52265250     AKia    G    C        1      2        2 
  16 chr16_52265250     AOna    G    C        1      2        2 
  16 chr16_52265250     ASom    G    C        0      0        2 
  16 chr16_52265250     HCab    G    C        0      0        2 
  16 chr16_52265250     HPrz    G    C        0      0        2 
  16 chr16_52265250     ZBoe    G    C        0      0        2 
  16 chr16_52265250     ZGre    G    C        0      0        2 
  16 chr16_52265250     ZHar    G    C        0      0        2 
  16 chr16_52265250   Sample    G    C        0      0        2 
  16 chr16_52267642     AAsi    C    T        0      0        2 
  16 chr16_52267642     AKia    C    T        0      0        2 
  16 chr16_52267642     AOna    C    T        0      0        2 
  16 chr16_52267642     ASom    C    T        0      0        2 
  16 chr16_52267642     HCab    C    T        0      0        2 
  16 chr16_52267642     HPrz    C    T      0.5      1        2 
  16 chr16_52267642     ZBoe    C    T        0      0        2 
  16 chr16_52267642     ZGre    C    T        0      0        2 
  16 chr16_52267642     ZHar    C    T        0      0        2 
  16 chr16_52267642   Sample    C    T        0      0        2 
  16 chr16_52268906     AAsi    A    G        0      0        2 
  16 chr16_52268906     AKia    A    G        0      0        2 
  16 chr16_52268906     AOna    A    G        0      0        2 
  16 chr16_52268906     ASom    A    G        0      0        2 
  16 chr16_52268906     HCab    A    G        1      2        2 
  16 chr16_52268906     HPrz    A    G        1      2        2 
  16 chr16_52268906     ZBoe    A    G        0      0        2 
  16 chr16_52268906     ZGre    A    G        0      0        2 
  16 chr16_52268906     ZHar    A    G        0      0        2 
  16 chr16_52268906   Sample    A    G        1      2        2 
  16 chr16_52275161     AAsi    G    C        0      0        2 
  16 chr16_52275161     AKia    G    C        0      0        2 
  16 chr16_52275161     AOna    G    C      0.5      1        2 
  16 chr16_52275161     ASom    G    C        0      0        2 
  16 chr16_52275161     HCab    G    C        0      0        2 
  16 chr16_52275161     HPrz    G    C        0      0        2 
  16 chr16_52275161     ZBoe    G    C        0      0        2 
  16 chr16_52275161     ZGre    G    C        0      0        2 
  16 chr16_52275161     ZHar    G    C        0      0        2 
  16 chr16_52275161   Sample    G    C        0      0        2 
  16 chr16_52289361     AAsi    G    A        0      0        2 
  16 chr16_52289361     AKia    G    A        0      0        2 
  16 chr16_52289361     AOna    G    A        0      0        2 
  16 chr16_52289361     ASom    G    A        0      0        2 
  16 chr16_52289361     HCab    G    A        1      2        2 
  16 chr16_52289361     HPrz    G    A        1      2        2 
  16 chr16_52289361     ZBoe    G    A        0      0        2 
  16 chr16_52289361     ZGre    G    A        0      0        2 
  16 chr16_52289361     ZHar    G    A        0      0        2 
  16 chr16_52289361   Sample    G    A        1      2        2 
  16 chr16_52297438     AAsi    T    C        0      0        2 
  16 chr16_52297438     AKia    T    C        0      0        2 
  16 chr16_52297438     AOna    T    C        0      0        2 
  16 chr16_52297438     ASom    T    C        0      0        2 
  16 chr16_52297438     HCab    T    C        1      2        2 
  16 chr16_52297438     HPrz    T    C        1      2        2 
  16 chr16_52297438     ZBoe    T    C        0      0        2 
  16 chr16_52297438     ZGre    T    C        0      0        2 
  16 chr16_52297438     ZHar    T    C        0      0        2 
  16 chr16_52297438   Sample    T    C        1      2        2 
  16 chr16_52301836     AAsi    T    C        1      2        2 
  16 chr16_52301836     AKia    T    C        0      0        2 
  16 chr16_52301836     AOna    T    C        0      0        2 
  16 chr16_52301836     ASom    T    C        0      0        2 
  16 chr16_52301836     HCab    T    C        0      0        2 
  16 chr16_52301836     HPrz    T    C        0      0        2 
  16 chr16_52301836     ZBoe    T    C        0      0        2 
  16 chr16_52301836     ZGre    T    C        0      0        2 
  16 chr16_52301836     ZHar    T    C        0      0        2 
  16 chr16_52301836   Sample    T    C        0      0        2 
  16 chr16_52302303     AAsi    T    C        0      0        2 
  16 chr16_52302303     AKia    T    C        1      2        2 
  16 chr16_52302303     AOna    T    C        1      2        2 
  16 chr16_52302303     ASom    T    C        0      0        2 
  16 chr16_52302303     HCab    T    C        0      0        2 
  16 chr16_52302303     HPrz    T    C        0      0        2 
  16 chr16_52302303     ZBoe    T    C        0      0        2 
  16 chr16_52302303     ZGre    T    C        0      0        2 
  16 chr16_52302303     ZHar    T    C        0      0        2 
  16 chr16_52302303   Sample    T    C        0      0        2 
  16 chr16_52302514     AAsi    G    A        0      0        2 
  16 chr16_52302514     AKia    G    A        0      0        2 
  16 chr16_52302514     AOna    G    A        0      0        2 
  16 chr16_52302514     ASom    G    A        0      0        2 
  16 chr16_52302514     HCab    G    A        0      0        2 
  16 chr16_52302514     HPrz    G    A        0      0        2 
  16 chr16_52302514     ZBoe    G    A        1      2        2 
  16 chr16_52302514     ZGre    G    A        0      0        2 
  16 chr16_52302514     ZHar    G    A        0      0        2 
  16 chr16_52302514   Sample    G    A        0      0        2 
  16 chr16_52303601     AAsi    A    G        0      0        2 
  16 chr16_52303601     AKia    A    G        0      0        2 
  16 chr16_52303601     AOna    A    G        0      0        2 
  16 chr16_52303601     ASom    A    G        0      0        2 
  16 chr16_52303601     HCab    A    G        0      0        2 
  16 chr16_52303601     HPrz    A    G        0      0        2 
  16 chr16_52303601     ZBoe    A    G      0.5      1        2 
  16 chr16_52303601     ZGre    A    G        0      0        2 
  16 chr16_52303601     ZHar    A    G        0      0        2 
  16 chr16_52303601   Sample    A    G        0      0        2 
  16 chr16_52322740     AAsi    C    T        0      0        2 
  16 chr16_52322740     AKia    C    T        0      0        2 
  16 chr16_52322740     AOna    C    T        0      0        2 
  16 chr16_52322740     ASom    C    T        0      0        2 
  16 chr16_52322740     HCab    C    T        0      0        2 
  16 chr16_52322740     HPrz    C    T        0      0        2 
  16 chr16_52322740     ZBoe    C    T      0.5      1        2 
  16 chr16_52322740     ZGre    C    T        0      0        2 
  16 chr16_52322740     ZHar    C    T        0      0        2 
  16 chr16_52322740   Sample    C    T        0      0        2 
  16 chr16_52333628     AAsi    A    G        0      0        2 
  16 chr16_52333628     AKia    A    G        0      0        2 
  16 chr16_52333628     AOna    A    G        0      0        2 
  16 chr16_52333628     ASom    A    G        0      0        2 
  16 chr16_52333628     HCab    A    G        0      0        2 
  16 chr16_52333628     HPrz    A    G      0.5      1        2 
  16 chr16_52333628     ZBoe    A    G        0      0        2 
  16 chr16_52333628     ZGre    A    G        0      0        2 
  16 chr16_52333628     ZHar    A    G        0      0        2 
  16 chr16_52333628   Sample    A    G        0      0        2 
  16 chr16_52336205     AAsi    T    C        0      0        2 
  16 chr16_52336205     AKia    T    C        0      0        2 
  16 chr16_52336205     AOna    T    C        0      0        2 
  16 chr16_52336205     ASom    T    C        0      0        2 
  16 chr16_52336205     HCab    T    C        0      0        2 
  16 chr16_52336205     HPrz    T    C        0      0        2 
  16 chr16_52336205     ZBoe    T    C        0      0        2 
  16 chr16_52336205     ZGre    T    C        0      0        2 
  16 chr16_52336205     ZHar    T    C      0.5      1        2 
  16 chr16_52336205   Sample    T    C        0      0        2 
  16 chr16_52337044     AAsi    T    G        0      0        2 
  16 chr16_52337044     AKia    T    G        0      0        2 
  16 chr16_52337044     AOna    T    G        0      0        2 
  16 chr16_52337044     ASom    T    G        0      0        2 
  16 chr16_52337044     HCab    T    G        1      2        2 
  16 chr16_52337044     HPrz    T    G        1      2        2 
  16 chr16_52337044     ZBoe    T    G        0      0        2 
  16 chr16_52337044     ZGre    T    G        0      0        2 
  16 chr16_52337044     ZHar    T    G        0      0        2 
  16 chr16_52337044   Sample    T    G        1      2        2 
  16 chr16_52338047     AAsi    T    C        0      0        2 
  16 chr16_52338047     AKia    T    C        0      0        2 
  16 chr16_52338047     AOna    T    C        0      0        2 
  16 chr16_52338047     ASom    T    C        0      0        2 
  16 chr16_52338047     HCab    T    C        0      0        2 
  16 chr16_52338047     HPrz    T    C        0      0        2 
  16 chr16_52338047     ZBoe    T    C        0      0        2 
  16 chr16_52338047     ZGre    T    C        0      0        2 
  16 chr16_52338047     ZHar    T    C        1      2        2 
  16 chr16_52338047   Sample    T    C        0      0        2 
  16 chr16_52338293     AAsi    G    C        0      0        2 
  16 chr16_52338293     AKia    G    C        0      0        2 
  16 chr16_52338293     AOna    G    C        0      0        2 
  16 chr16_52338293     ASom    G    C        0      0        2 
  16 chr16_52338293     HCab    G    C        1      2        2 
  16 chr16_52338293     HPrz    G    C        1      2        2 
  16 chr16_52338293     ZBoe    G    C        0      0        2 
  16 chr16_52338293     ZGre    G    C        0      0        2 
  16 chr16_52338293     ZHar    G    C        0      0        2 
  16 chr16_52338293   Sample    G    C        1      2        2 
  16 chr16_52347629     AAsi    C    T      0.5      1        2 
  16 chr16_52347629     AKia    C    T        0      0        2 
  16 chr16_52347629     AOna    C    T        0      0        2 
  16 chr16_52347629     ASom    C    T        1      2        2 
  16 chr16_52347629     HCab    C    T        0      0        2 
  16 chr16_52347629     HPrz    C    T        0      0        2 
  16 chr16_52347629     ZBoe    C    T        0      0        2 
  16 chr16_52347629     ZGre    C    T        0      0        2 
  16 chr16_52347629     ZHar    C    T        0      0        2 
  16 chr16_52347629   Sample    C    T        0      0        2 
  16 chr16_52348421     AAsi    A    G      0.5      1        2 
  16 chr16_52348421     AKia    A    G        0      0        2 
  16 chr16_52348421     AOna    A    G        0      0        2 
  16 chr16_52348421     ASom    A    G        0      0        2 
  16 chr16_52348421     HCab    A    G        1      2        2 
  16 chr16_52348421     HPrz    A    G        1      2        2 
  16 chr16_52348421     ZBoe    A    G        0      0        2 
  16 chr16_52348421     ZGre    A    G        0      0        2 
  16 chr16_52348421     ZHar    A    G        0      0        2 
  16 chr16_52348421   Sample    A    G        1      2        2 
  16 chr16_52351252     AAsi    T    A        0      0        2 
  16 chr16_52351252     AKia    T    A        0      0        2 
  16 chr16_52351252     AOna    T    A      0.5      1        2 
  16 chr16_52351252     ASom    T    A        0      0        2 
  16 chr16_52351252     HCab    T    A        0      0        2 
  16 chr16_52351252     HPrz    T    A        0      0        2 
  16 chr16_52351252     ZBoe    T    A        0      0        2 
  16 chr16_52351252     ZGre    T    A        0      0        2 
  16 chr16_52351252     ZHar    T    A        0      0        2 
  16 chr16_52351252   Sample    T    A        0      0        2 
  16 chr16_52358616     AAsi    G    T        0      0        2 
  16 chr16_52358616     AKia    G    T        0      0        2 
  16 chr16_52358616     AOna    G    T        0      0        2 
  16 chr16_52358616     ASom    G    T        0      0        2 
  16 chr16_52358616     HCab    G    T        1      2        2 
  16 chr16_52358616     HPrz    G    T        1      2        2 
  16 chr16_52358616     ZBoe    G    T        0      0        2 
  16 chr16_52358616     ZGre    G    T        0      0        2 
  16 chr16_52358616     ZHar    G    T        0      0        2 
  16 chr16_52358616   Sample    G    T        1      2        2 
  16 chr16_52360504     AAsi    G    A        0      0        2 
  16 chr16_52360504     AKia    G    A        0      0        2 
  16 chr16_52360504     AOna    G    A        0      0        2 
  16 chr16_52360504     ASom    G    A        0      0        2 
  16 chr16_52360504     HCab    G    A        1      2        2 
  16 chr16_52360504     HPrz    G    A        1      2        2 
  16 chr16_52360504     ZBoe    G    A        0      0        2 
  16 chr16_52360504     ZGre    G    A        0      0        2 
  16 chr16_52360504     ZHar    G    A        0      0        2 
  16 chr16_52360504   Sample    G    A        1      2        2 
  16 chr16_52360895     AAsi    C    A        0      0        2 
  16 chr16_52360895     AKia    C    A        0      0        2 
  16 chr16_52360895     AOna    C    A        0      0        2 
  16 chr16_52360895     ASom    C    A        0      0        2 
  16 chr16_52360895     HCab    C    A        0      0        2 
  16 chr16_52360895     HPrz    C    A        0      0        2 
  16 chr16_52360895     ZBoe    C    A        1      2        2 
  16 chr16_52360895     ZGre    C    A        0      0        2 
  16 chr16_52360895     ZHar    C    A        0      0        2 
  16 chr16_52360895   Sample    C    A        0      0        2 
  16 chr16_52361788     AAsi    A    G        0      0        2 
  16 chr16_52361788     AKia    A    G        0      0        2 
  16 chr16_52361788     AOna    A    G        0      0        2 
  16 chr16_52361788     ASom    A    G        0      0        2 
  16 chr16_52361788     HCab    A    G        0      0        2 
  16 chr16_52361788     HPrz    A    G        0      0        2 
  16 chr16_52361788     ZBoe    A    G      0.5      1        2 
  16 chr16_52361788     ZGre    A    G        0      0        2 
  16 chr16_52361788     ZHar    A    G        1      2        2 
  16 chr16_52361788   Sample    A    G        0      0        2 
  16 chr16_52371395     AAsi    G    T        0      0        2 
  16 chr16_52371395     AKia    G    T        0      0        2 
  16 chr16_52371395     AOna    G    T      0.5      1        2 
  16 chr16_52371395     ASom    G    T        0      0        2 
  16 chr16_52371395     HCab    G    T        0      0        2 
  16 chr16_52371395     HPrz    G    T        0      0        2 
  16 chr16_52371395     ZBoe    G    T        0      0        2 
  16 chr16_52371395     ZGre    G    T        0      0        2 
  16 chr16_52371395     ZHar    G    T        0      0        2 
  16 chr16_52371395   Sample    G    T        0      0        2 
  16 chr16_52373505     AAsi    C    G        0      0        2 
  16 chr16_52373505     AKia    C    G        0      0        2 
  16 chr16_52373505     AOna    C    G        0      0        2 
  16 chr16_52373505     ASom    C    G        0      0        2 
  16 chr16_52373505     HCab    C    G      0.5      1        2 
  16 chr16_52373505     HPrz    C    G        0      0        2 
  16 chr16_52373505     ZBoe    C    G        0      0        2 
  16 chr16_52373505     ZGre    C    G        0      0        2 
  16 chr16_52373505     ZHar    C    G        0      0        2 
  16 chr16_52373505   Sample    C    G        0      0        2 
  16 chr16_52377362     AAsi    A    G        0      0        2 
  16 chr16_52377362     AKia    A    G        0      0        2 
  16 chr16_52377362     AOna    A    G        0      0        2 
  16 chr16_52377362     ASom    A    G        0      0        2 
  16 chr16_52377362     HCab    A    G      0.5      1        2 
  16 chr16_52377362     HPrz    A    G        0      0        2 
  16 chr16_52377362     ZBoe    A    G        0      0        2 
  16 chr16_52377362     ZGre    A    G        0      0        2 
  16 chr16_52377362     ZHar    A    G        0      0        2 
  16 chr16_52377362   Sample    A    G        0      0        2 
  16 chr16_52403424     AAsi    C    T        0      0        2 
  16 chr16_52403424     AKia    C    T        0      0        2 
  16 chr16_52403424     AOna    C    T        0      0        2 
  16 chr16_52403424     ASom    C    T        0      0        2 
  16 chr16_52403424     HCab    C    T        0      0        2 
  16 chr16_52403424     HPrz    C    T        0      0        2 
  16 chr16_52403424     ZBoe    C    T      0.5      1        2 
  16 chr16_52403424     ZGre    C    T        0      0        2 
  16 chr16_52403424     ZHar    C    T        0      0        2 
  16 chr16_52403424   Sample    C    T        0      0        2 
  16 chr16_52403659     AAsi    A    G        0      0        2 
  16 chr16_52403659     AKia    A    G        0      0        2 
  16 chr16_52403659     AOna    A    G        0      0        2 
  16 chr16_52403659     ASom    A    G        1      2        2 
  16 chr16_52403659     HCab    A    G        0      0        2 
  16 chr16_52403659     HPrz    A    G        0      0        2 
  16 chr16_52403659     ZBoe    A    G        0      0        2 
  16 chr16_52403659     ZGre    A    G        0      0        2 
  16 chr16_52403659     ZHar    A    G        0      0        2 
  16 chr16_52403659   Sample    A    G        0      0        2 
  16 chr16_52412356     AAsi    G    C        0      0        2 
  16 chr16_52412356     AKia    G    C        0      0        2 
  16 chr16_52412356     AOna    G    C        0      0        2 
  16 chr16_52412356     ASom    G    C        0      0        2 
  16 chr16_52412356     HCab    G    C        1      2        2 
  16 chr16_52412356     HPrz    G    C        1      2        2 
  16 chr16_52412356     ZBoe    G    C        0      0        2 
  16 chr16_52412356     ZGre    G    C        0      0        2 
  16 chr16_52412356     ZHar    G    C        0      0        2 
  16 chr16_52412356   Sample    G    C        1      2        2 
  16 chr16_52413525     AAsi    G    A        1      2        2 
  16 chr16_52413525     AKia    G    A        0      0        2 
  16 chr16_52413525     AOna    G    A        0      0        2 
  16 chr16_52413525     ASom    G    A        1      2        2 
  16 chr16_52413525     HCab    G    A        0      0        2 
  16 chr16_52413525     HPrz    G    A        0      0        2 
  16 chr16_52413525     ZBoe    G    A        0      0        2 
  16 chr16_52413525     ZGre    G    A        0      0        2 
  16 chr16_52413525     ZHar    G    A        0      0        2 
  16 chr16_52413525   Sample    G    A        0      0        2 
  16 chr16_52418979     AAsi    G    A        0      0        2 
  16 chr16_52418979     AKia    G    A        0      0        2 
  16 chr16_52418979     AOna    G    A        0      0        2 
  16 chr16_52418979     ASom    G    A        0      0        2 
  16 chr16_52418979     HCab    G    A      0.5      1        2 
  16 chr16_52418979     HPrz    G    A        0      0        2 
  16 chr16_52418979     ZBoe    G    A        0      0        2 
  16 chr16_52418979     ZGre    G    A        0      0        2 
  16 chr16_52418979     ZHar    G    A        0      0        2 
  16 chr16_52418979   Sample    G    A        0      0        2 
  16 chr16_52431755     AAsi    T    C        0      0        2 
  16 chr16_52431755     AKia    T    C      0.5      1        2 
  16 chr16_52431755     AOna    T    C        0      0        2 
  16 chr16_52431755     ASom    T    C        0      0        2 
  16 chr16_52431755     HCab    T    C        0      0        2 
  16 chr16_52431755     HPrz    T    C        0      0        2 
  16 chr16_52431755     ZBoe    T    C        0      0        2 
  16 chr16_52431755     ZGre    T    C        0      0        2 
  16 chr16_52431755     ZHar    T    C        0      0        2 
  16 chr16_52431755   Sample    T    C        0      0        2 
  16 chr16_52453589     AAsi    T    C        0      0        2 
  16 chr16_52453589     AKia    T    C        0      0        2 
  16 chr16_52453589     AOna    T    C        0      0        2 
  16 chr16_52453589     ASom    T    C        0      0        2 
  16 chr16_52453589     HCab    T    C        1      2        2 
  16 chr16_52453589     HPrz    T    C        1      2        2 
  16 chr16_52453589     ZBoe    T    C        0      0        2 
  16 chr16_52453589     ZGre    T    C        0      0        2 
  16 chr16_52453589     ZHar    T    C        0      0        2 
  16 chr16_52453589   Sample    T    C        1      2        2 
  16 chr16_52466658     AAsi    T    C        0      0        2 
  16 chr16_52466658     AKia    T    C        0      0        2 
  16 chr16_52466658     AOna    T    C        0      0        2 
  16 chr16_52466658     ASom    T    C        0      0        2 
  16 chr16_52466658     HCab    T    C        0      0        2 
  16 chr16_52466658     HPrz    T    C        0      0        2 
  16 chr16_52466658     ZBoe    T    C        1      2        2 
  16 chr16_52466658     ZGre    T    C        0      0        2 
  16 chr16_52466658     ZHar    T    C        0      0        2 
  16 chr16_52466658   Sample    T    C        0      0        2 
  16 chr16_52467300     AAsi    T    C        0      0        2 
  16 chr16_52467300     AKia    T    C        0      0        2 
  16 chr16_52467300     AOna    T    C        0      0        2 
  16 chr16_52467300     ASom    T    C        0      0        2 
  16 chr16_52467300     HCab    T    C        0      0        2 
  16 chr16_52467300     HPrz    T    C        0      0        2 
  16 chr16_52467300     ZBoe    T    C        0      0        2 
  16 chr16_52467300     ZGre    T    C        1      2        2 
  16 chr16_52467300     ZHar    T    C        0      0        2 
  16 chr16_52467300   Sample    T    C        0      0        2 
  16 chr16_52467563     AAsi    C    G        0      0        2 
  16 chr16_52467563     AKia    C    G        0      0        2 
  16 chr16_52467563     AOna    C    G        0      0        2 
  16 chr16_52467563     ASom    C    G        0      0        2 
  16 chr16_52467563     HCab    C    G        0      0        2 
  16 chr16_52467563     HPrz    C    G        0      0        2 
  16 chr16_52467563     ZBoe    C    G      0.5      1        2 
  16 chr16_52467563     ZGre    C    G        0      0        2 
  16 chr16_52467563     ZHar    C    G        0      0        2 
  16 chr16_52467563   Sample    C    G        0      0        2 
  16 chr16_52487745     AAsi    T    C        0      0        2 
  16 chr16_52487745     AKia    T    C        0      0        2 
  16 chr16_52487745     AOna    T    C        0      0        2 
  16 chr16_52487745     ASom    T    C        0      0        2 
  16 chr16_52487745     HCab    T    C        0      0        2 
  16 chr16_52487745     HPrz    T    C        0      0        2 
  16 chr16_52487745     ZBoe    T    C      0.5      1        2 
  16 chr16_52487745     ZGre    T    C        0      0        2 
  16 chr16_52487745     ZHar    T    C        0      0        2 
  16 chr16_52487745   Sample    T    C        0      0        2 
  16 chr16_52497046     AAsi    C    A        0      0        2 
  16 chr16_52497046     AKia    C    A        1      2        2 
  16 chr16_52497046     AOna    C    A        1      2        2 
  16 chr16_52497046     ASom    C    A        0      0        2 
  16 chr16_52497046     HCab    C    A        0      0        2 
  16 chr16_52497046     HPrz    C    A        0      0        2 
  16 chr16_52497046     ZBoe    C    A        0      0        2 
  16 chr16_52497046     ZGre    C    A        0      0        2 
  16 chr16_52497046     ZHar    C    A        0      0        2 
  16 chr16_52497046   Sample    C    A        0      0        2 
  16 chr16_52502357     AAsi    C    T        0      0        2 
  16 chr16_52502357     AKia    C    T        0      0        2 
  16 chr16_52502357     AOna    C    T        0      0        2 
  16 chr16_52502357     ASom    C    T        0      0        2 
  16 chr16_52502357     HCab    C    T        0      0        2 
  16 chr16_52502357     HPrz    C    T        0      0        2 
  16 chr16_52502357     ZBoe    C    T        0      0        2 
  16 chr16_52502357     ZGre    C    T        0      0        2 
  16 chr16_52502357     ZHar    C    T      0.5      1        2 
  16 chr16_52502357   Sample    C    T        0      0        2 
  16 chr16_52509084     AAsi    C    T        0      0        2 
  16 chr16_52509084     AKia    C    T        0      0        2 
  16 chr16_52509084     AOna    C    T        0      0        2 
  16 chr16_52509084     ASom    C    T        0      0        2 
  16 chr16_52509084     HCab    C    T        0      0        2 
  16 chr16_52509084     HPrz    C    T        0      0        2 
  16 chr16_52509084     ZBoe    C    T      0.5      1        2 
  16 chr16_52509084     ZGre    C    T        0      0        2 
  16 chr16_52509084     ZHar    C    T        0      0        2 
  16 chr16_52509084   Sample    C    T        0      0        2 
  16 chr16_52514346     AAsi    T    C        0      0        2 
  16 chr16_52514346     AKia    T    C        0      0        2 
  16 chr16_52514346     AOna    T    C        0      0        2 
  16 chr16_52514346     ASom    T    C        0      0        2 
  16 chr16_52514346     HCab    T    C        0      0        2 
  16 chr16_52514346     HPrz    T    C        0      0        2 
  16 chr16_52514346     ZBoe    T    C        1      2        2 
  16 chr16_52514346     ZGre    T    C        1      2        2 
  16 chr16_52514346     ZHar    T    C        1      2        2 
  16 chr16_52514346   Sample    T    C        0      0        2 
  16 chr16_52516441     AAsi    T    C        1      2        2 
  16 chr16_52516441     AKia    T    C        1      2        2 
  16 chr16_52516441     AOna    T    C        1      2        2 
  16 chr16_52516441     ASom    T    C        1      2        2 
  16 chr16_52516441     HCab    T    C        0      0        2 
  16 chr16_52516441     HPrz    T    C        0      0        2 
  16 chr16_52516441     ZBoe    T    C        0      0        2 
  16 chr16_52516441     ZGre    T    C        0      0        2 
  16 chr16_52516441     ZHar    T    C        0      0        2 
  16 chr16_52516441   Sample    T    C        0      0        2 
  16 chr16_52523579     AAsi    T    G        0      0        2 
  16 chr16_52523579     AKia    T    G        0      0        2 
  16 chr16_52523579     AOna    T    G        0      0        2 
  16 chr16_52523579     ASom    T    G        1      2        2 
  16 chr16_52523579     HCab    T    G        0      0        2 
  16 chr16_52523579     HPrz    T    G        0      0        2 
  16 chr16_52523579     ZBoe    T    G        0      0        2 
  16 chr16_52523579     ZGre    T    G        0      0        2 
  16 chr16_52523579     ZHar    T    G        0      0        2 
  16 chr16_52523579   Sample    T    G        0      0        2 
  16 chr16_52529985     AAsi    T    C        1      2        2 
  16 chr16_52529985     AKia    T    C        0      0        2 
  16 chr16_52529985     AOna    T    C        0      0        2 
  16 chr16_52529985     ASom    T    C        1      2        2 
  16 chr16_52529985     HCab    T    C        0      0        2 
  16 chr16_52529985     HPrz    T    C        0      0        2 
  16 chr16_52529985     ZBoe    T    C        0      0        2 
  16 chr16_52529985     ZGre    T    C        0      0        2 
  16 chr16_52529985     ZHar    T    C        0      0        2 
  16 chr16_52529985   Sample    T    C        0      0        2 
  16 chr16_52533151     AAsi    G    A        0      0        2 
  16 chr16_52533151     AKia    G    A        0      0        2 
  16 chr16_52533151     AOna    G    A      0.5      1        2 
  16 chr16_52533151     ASom    G    A        0      0        2 
  16 chr16_52533151     HCab    G    A        0      0        2 
  16 chr16_52533151     HPrz    G    A        0      0        2 
  16 chr16_52533151     ZBoe    G    A        0      0        2 
  16 chr16_52533151     ZGre    G    A        0      0        2 
  16 chr16_52533151     ZHar    G    A        0      0        2 
  16 chr16_52533151   Sample    G    A        0      0        2 
  16 chr16_52533258     AAsi    C    T        0      0        2 
  16 chr16_52533258     AKia    C    T        0      0        2 
  16 chr16_52533258     AOna    C    T      0.5      1        2 
  16 chr16_52533258     ASom    C    T        0      0        2 
  16 chr16_52533258     HCab    C    T        0      0        2 
  16 chr16_52533258     HPrz    C    T        0      0        2 
  16 chr16_52533258     ZBoe    C    T        0      0        2 
  16 chr16_52533258     ZGre    C    T        0      0        2 
  16 chr16_52533258     ZHar    C    T        0      0        2 
  16 chr16_52533258   Sample    C    T        0      0        2 
  16 chr16_52536657     AAsi    C    G        0      0        2 
  16 chr16_52536657     AKia    C    G        0      0        2 
  16 chr16_52536657     AOna    C    G      0.5      1        2 
  16 chr16_52536657     ASom    C    G        0      0        2 
  16 chr16_52536657     HCab    C    G        0      0        2 
  16 chr16_52536657     HPrz    C    G        0      0        2 
  16 chr16_52536657     ZBoe    C    G        0      0        2 
  16 chr16_52536657     ZGre    C    G        0      0        2 
  16 chr16_52536657     ZHar    C    G        0      0        2 
  16 chr16_52536657   Sample    C    G        0      0        2 
  16 chr16_52539352     AAsi    C    T      0.5      1        2 
  16 chr16_52539352     AKia    C    T        0      0        2 
  16 chr16_52539352     AOna    C    T        0      0        2 
  16 chr16_52539352     ASom    C    T        1      2        2 
  16 chr16_52539352     HCab    C    T        0      0        2 
  16 chr16_52539352     HPrz    C    T        0      0        2 
  16 chr16_52539352     ZBoe    C    T        0      0        2 
  16 chr16_52539352     ZGre    C    T        0      0        2 
  16 chr16_52539352     ZHar    C    T        0      0        2 
  16 chr16_52539352   Sample    C    T        0      0        2 
  16 chr16_52544558     AAsi    T    C        0      0        2 
  16 chr16_52544558     AKia    T    C        0      0        2 
  16 chr16_52544558     AOna    T    C        0      0        2 
  16 chr16_52544558     ASom    T    C        0      0        2 
  16 chr16_52544558     HCab    T    C        0      0        2 
  16 chr16_52544558     HPrz    T    C        0      0        2 
  16 chr16_52544558     ZBoe    T    C        1      2        2 
  16 chr16_52544558     ZGre    T    C        0      0        2 
  16 chr16_52544558     ZHar    T    C        0      0        2 
  16 chr16_52544558   Sample    T    C        0      0        2 
  16 chr16_52549158     AAsi    C    T        0      0        2 
  16 chr16_52549158     AKia    C    T        0      0        2 
  16 chr16_52549158     AOna    C    T        0      0        2 
  16 chr16_52549158     ASom    C    T        0      0        2 
  16 chr16_52549158     HCab    C    T        1      2        2 
  16 chr16_52549158     HPrz    C    T        1      2        2 
  16 chr16_52549158     ZBoe    C    T        0      0        2 
  16 chr16_52549158     ZGre    C    T        0      0        2 
  16 chr16_52549158     ZHar    C    T        0      0        2 
  16 chr16_52549158   Sample    C    T        1      2        2 
  16 chr16_52549393     AAsi    A    G        0      0        2 
  16 chr16_52549393     AKia    A    G        1      2        2 
  16 chr16_52549393     AOna    A    G      0.5      1        2 
  16 chr16_52549393     ASom    A    G        0      0        2 
  16 chr16_52549393     HCab    A    G        0      0        2 
  16 chr16_52549393     HPrz    A    G        0      0        2 
  16 chr16_52549393     ZBoe    A    G        0      0        2 
  16 chr16_52549393     ZGre    A    G        1      2        2 
  16 chr16_52549393     ZHar    A    G        0      0        2 
  16 chr16_52549393   Sample    A    G        0      0        2 
  16 chr16_52562163     AAsi    T    C        0      0        2 
  16 chr16_52562163     AKia    T    C        0      0        2 
  16 chr16_52562163     AOna    T    C        0      0        2 
  16 chr16_52562163     ASom    T    C        0      0        2 
  16 chr16_52562163     HCab    T    C        0      0        2 
  16 chr16_52562163     HPrz    T    C      0.5      1        2 
  16 chr16_52562163     ZBoe    T    C        0      0        2 
  16 chr16_52562163     ZGre    T    C        0      0        2 
  16 chr16_52562163     ZHar    T    C        0      0        2 
  16 chr16_52562163   Sample    T    C        0      0        2 
  16 chr16_52563625     AAsi    G    T        0      0        2 
  16 chr16_52563625     AKia    G    T        0      0        2 
  16 chr16_52563625     AOna    G    T        0      0        2 
  16 chr16_52563625     ASom    G    T        0      0        2 
  16 chr16_52563625     HCab    G    T        0      0        2 
  16 chr16_52563625     HPrz    G    T        0      0        2 
  16 chr16_52563625     ZBoe    G    T        0      0        2 
  16 chr16_52563625     ZGre    G    T        0      0        2 
  16 chr16_52563625     ZHar    G    T      0.5      1        2 
  16 chr16_52563625   Sample    G    T        0      0        2 
  16 chr16_52563681     AAsi    A    G        0      0        2 
  16 chr16_52563681     AKia    A    G        0      0        2 
  16 chr16_52563681     AOna    A    G        0      0        2 
  16 chr16_52563681     ASom    A    G        0      0        2 
  16 chr16_52563681     HCab    A    G        0      0        2 
  16 chr16_52563681     HPrz    A    G        0      0        2 
  16 chr16_52563681     ZBoe    A    G        0      0        2 
  16 chr16_52563681     ZGre    A    G        0      0        2 
  16 chr16_52563681     ZHar    A    G      0.5      1        2 
  16 chr16_52563681   Sample    A    G        0      0        2 
  16 chr16_52568539     AAsi    G    C        0      0        2 
  16 chr16_52568539     AKia    G    C        0      0        2 
  16 chr16_52568539     AOna    G    C        0      0        2 
  16 chr16_52568539     ASom    G    C        0      0        2 
  16 chr16_52568539     HCab    G    C        1      2        2 
  16 chr16_52568539     HPrz    G    C        1      2        2 
  16 chr16_52568539     ZBoe    G    C        0      0        2 
  16 chr16_52568539     ZGre    G    C        0      0        2 
  16 chr16_52568539     ZHar    G    C        0      0        2 
  16 chr16_52568539   Sample    G    C        1      2        2 
  16 chr16_52569469     AAsi    C    G        0      0        2 
  16 chr16_52569469     AKia    C    G        0      0        2 
  16 chr16_52569469     AOna    C    G        0      0        2 
  16 chr16_52569469     ASom    C    G        0      0        2 
  16 chr16_52569469     HCab    C    G        1      2        2 
  16 chr16_52569469     HPrz    C    G        1      2        2 
  16 chr16_52569469     ZBoe    C    G        0      0        2 
  16 chr16_52569469     ZGre    C    G        0      0        2 
  16 chr16_52569469     ZHar    C    G        0      0        2 
  16 chr16_52569469   Sample    C    G        1      2        2 
  16 chr16_52570120     AAsi    A    C        0      0        2 
  16 chr16_52570120     AKia    A    C        0      0        2 
  16 chr16_52570120     AOna    A    C        0      0        2 
  16 chr16_52570120     ASom    A    C        0      0        2 
  16 chr16_52570120     HCab    A    C        1      2        2 
  16 chr16_52570120     HPrz    A    C        1      2        2 
  16 chr16_52570120     ZBoe    A    C        0      0        2 
  16 chr16_52570120     ZGre    A    C        0      0        2 
  16 chr16_52570120     ZHar    A    C        0      0        2 
  16 chr16_52570120   Sample    A    C        1      2        2 
  16 chr16_52572805     AAsi    T    C      0.5      1        2 
  16 chr16_52572805     AKia    T    C        0      0        2 
  16 chr16_52572805     AOna    T    C        0      0        2 
  16 chr16_52572805     ASom    T    C        0      0        2 
  16 chr16_52572805     HCab    T    C        0      0        2 
  16 chr16_52572805     HPrz    T    C        0      0        2 
  16 chr16_52572805     ZBoe    T    C        0      0        2 
  16 chr16_52572805     ZGre    T    C        0      0        2 
  16 chr16_52572805     ZHar    T    C        0      0        2 
  16 chr16_52572805   Sample    T    C        0      0        2 
  16 chr16_52583211     AAsi    T    C      0.5      1        2 
  16 chr16_52583211     AKia    T    C        0      0        2 
  16 chr16_52583211     AOna    T    C        0      0        2 
  16 chr16_52583211     ASom    T    C        0      0        2 
  16 chr16_52583211     HCab    T    C        0      0        2 
  16 chr16_52583211     HPrz    T    C        0      0        2 
  16 chr16_52583211     ZBoe    T    C        0      0        2 
  16 chr16_52583211     ZGre    T    C        0      0        2 
  16 chr16_52583211     ZHar    T    C        0      0        2 
  16 chr16_52583211   Sample    T    C        0      0        2 
  16 chr16_52587279     AAsi    G    A        0      0        2 
  16 chr16_52587279     AKia    G    A        1      2        2 
  16 chr16_52587279     AOna    G    A        0      0        2 
  16 chr16_52587279     ASom    G    A        0      0        2 
  16 chr16_52587279     HCab    G    A        0      0        2 
  16 chr16_52587279     HPrz    G    A        0      0        2 
  16 chr16_52587279     ZBoe    G    A        0      0        2 
  16 chr16_52587279     ZGre    G    A        0      0        2 
  16 chr16_52587279     ZHar    G    A        0      0        2 
  16 chr16_52587279   Sample    G    A        0      0        2 
  16 chr16_52590542     AAsi    C    T        0      0        2 
  16 chr16_52590542     AKia    C    T        0      0        2 
  16 chr16_52590542     AOna    C    T        0      0        2 
  16 chr16_52590542     ASom    C    T        0      0        2 
  16 chr16_52590542     HCab    C    T        1      2        2 
  16 chr16_52590542     HPrz    C    T        1      2        2 
  16 chr16_52590542     ZBoe    C    T        0      0        2 
  16 chr16_52590542     ZGre    C    T        0      0        2 
  16 chr16_52590542     ZHar    C    T        0      0        2 
  16 chr16_52590542   Sample    C    T        1      2        2 
  16 chr16_52590579     AAsi    C    T        0      0        2 
  16 chr16_52590579     AKia    C    T        0      0        2 
  16 chr16_52590579     AOna    C    T        0      0        2 
  16 chr16_52590579     ASom    C    T        0      0        2 
  16 chr16_52590579     HCab    C    T        1      2        2 
  16 chr16_52590579     HPrz    C    T        1      2        2 
  16 chr16_52590579     ZBoe    C    T        0      0        2 
  16 chr16_52590579     ZGre    C    T        0      0        2 
  16 chr16_52590579     ZHar    C    T        0      0        2 
  16 chr16_52590579   Sample    C    T        1      2        2 
  16 chr16_52591272     AAsi    A    G        0      0        2 
  16 chr16_52591272     AKia    A    G        0      0        2 
  16 chr16_52591272     AOna    A    G        0      0        2 
  16 chr16_52591272     ASom    A    G        0      0        2 
  16 chr16_52591272     HCab    A    G        0      0        2 
  16 chr16_52591272     HPrz    A    G        0      0        2 
  16 chr16_52591272     ZBoe    A    G        0      0        2 
  16 chr16_52591272     ZGre    A    G        1      2        2 
  16 chr16_52591272     ZHar    A    G        0      0        2 
  16 chr16_52591272   Sample    A    G        0      0        2 
  16 chr16_52593862     AAsi    A    G        0      0        2 
  16 chr16_52593862     AKia    A    G        0      0        2 
  16 chr16_52593862     AOna    A    G        0      0        2 
  16 chr16_52593862     ASom    A    G        0      0        2 
  16 chr16_52593862     HCab    A    G        0      0        2 
  16 chr16_52593862     HPrz    A    G        0      0        2 
  16 chr16_52593862     ZBoe    A    G      0.5      1        2 
  16 chr16_52593862     ZGre    A    G        0      0        2 
  16 chr16_52593862     ZHar    A    G        0      0        2 
  16 chr16_52593862   Sample    A    G        0      0        2 
  16 chr16_52603716     AAsi    G    T        0      0        2 
  16 chr16_52603716     AKia    G    T        0      0        2 
  16 chr16_52603716     AOna    G    T        0      0        2 
  16 chr16_52603716     ASom    G    T        0      0        2 
  16 chr16_52603716     HCab    G    T        0      0        2 
  16 chr16_52603716     HPrz    G    T        0      0        2 
  16 chr16_52603716     ZBoe    G    T        0      0        2 
  16 chr16_52603716     ZGre    G    T      0.5      1        2 
  16 chr16_52603716     ZHar    G    T        0      0        2 
  16 chr16_52603716   Sample    G    T        0      0        2 
  16 chr16_52606743     AAsi    A    C        0      0        2 
  16 chr16_52606743     AKia    A    C        1      2        2 
  16 chr16_52606743     AOna    A    C        1      2        2 
  16 chr16_52606743     ASom    A    C        0      0        2 
  16 chr16_52606743     HCab    A    C        0      0        2 
  16 chr16_52606743     HPrz    A    C        0      0        2 
  16 chr16_52606743     ZBoe    A    C        0      0        2 
  16 chr16_52606743     ZGre    A    C        0      0        2 
  16 chr16_52606743     ZHar    A    C        0      0        2 
  16 chr16_52606743   Sample    A    C        0      0        2 
  16 chr16_52610951     AAsi    C    A        0      0        2 
  16 chr16_52610951     AKia    C    A        0      0        2 
  16 chr16_52610951     AOna    C    A        0      0        2 
  16 chr16_52610951     ASom    C    A        0      0        2 
  16 chr16_52610951     HCab    C    A        1      2        2 
  16 chr16_52610951     HPrz    C    A        1      2        2 
  16 chr16_52610951     ZBoe    C    A        0      0        2 
  16 chr16_52610951     ZGre    C    A        0      0        2 
  16 chr16_52610951     ZHar    C    A        0      0        2 
  16 chr16_52610951   Sample    C    A        1      2        2 
  16 chr16_52613208     AAsi    T    C        1      2        2 
  16 chr16_52613208     AKia    T    C        0      0        2 
  16 chr16_52613208     AOna    T    C        0      0        2 
  16 chr16_52613208     ASom    T    C        0      0        2 
  16 chr16_52613208     HCab    T    C        0      0        2 
  16 chr16_52613208     HPrz    T    C        0      0        2 
  16 chr16_52613208     ZBoe    T    C        0      0        2 
  16 chr16_52613208     ZGre    T    C        0      0        2 
  16 chr16_52613208     ZHar    T    C        0      0        2 
  16 chr16_52613208   Sample    T    C        0      0        2 
  16 chr16_52615129     AAsi    C    G        0      0        2 
  16 chr16_52615129     AKia    C    G        0      0        2 
  16 chr16_52615129     AOna    C    G        0      0        2 
  16 chr16_52615129     ASom    C    G        0      0        2 
  16 chr16_52615129     HCab    C    G        0      0        2 
  16 chr16_52615129     HPrz    C    G        0      0        2 
  16 chr16_52615129     ZBoe    C    G        1      2        2 
  16 chr16_52615129     ZGre    C    G        0      0        2 
  16 chr16_52615129     ZHar    C    G        0      0        2 
  16 chr16_52615129   Sample    C    G        0      0        2 
  16 chr16_52619677     AAsi    T    C        0      0        2 
  16 chr16_52619677     AKia    T    C        0      0        2 
  16 chr16_52619677     AOna    T    C        0      0        2 
  16 chr16_52619677     ASom    T    C        0      0        2 
  16 chr16_52619677     HCab    T    C        0      0        2 
  16 chr16_52619677     HPrz    T    C        0      0        2 
  16 chr16_52619677     ZBoe    T    C      0.5      1        2 
  16 chr16_52619677     ZGre    T    C        0      0        2 
  16 chr16_52619677     ZHar    T    C        0      0        2 
  16 chr16_52619677   Sample    T    C        0      0        2 
  16 chr16_52622988     AAsi    A    T        0      0        2 
  16 chr16_52622988     AKia    A    T        0      0        2 
  16 chr16_52622988     AOna    A    T        0      0        2 
  16 chr16_52622988     ASom    A    T        0      0        2 
  16 chr16_52622988     HCab    A    T        0      0        2 
  16 chr16_52622988     HPrz    A    T        0      0        2 
  16 chr16_52622988     ZBoe    A    T        0      0        2 
  16 chr16_52622988     ZGre    A    T        0      0        2 
  16 chr16_52622988     ZHar    A    T        1      2        2 
  16 chr16_52622988   Sample    A    T        0      0        2 
  16 chr16_52623727     AAsi    T    C        0      0        2 
  16 chr16_52623727     AKia    T    C        0      0        2 
  16 chr16_52623727     AOna    T    C        0      0        2 
  16 chr16_52623727     ASom    T    C        0      0        2 
  16 chr16_52623727     HCab    T    C        0      0        2 
  16 chr16_52623727     HPrz    T    C        0      0        2 
  16 chr16_52623727     ZBoe    T    C        1      2        2 
  16 chr16_52623727     ZGre    T    C        0      0        2 
  16 chr16_52623727     ZHar    T    C        0      0        2 
  16 chr16_52623727   Sample    T    C        0      0        2 
  16 chr16_52624574     AAsi    C    T        0      0        2 
  16 chr16_52624574     AKia    C    T        0      0        2 
  16 chr16_52624574     AOna    C    T        0      0        2 
  16 chr16_52624574     ASom    C    T        0      0        2 
  16 chr16_52624574     HCab    C    T        1      2        2 
  16 chr16_52624574     HPrz    C    T        1      2        2 
  16 chr16_52624574     ZBoe    C    T        0      0        2 
  16 chr16_52624574     ZGre    C    T        0      0        2 
  16 chr16_52624574     ZHar    C    T        0      0        2 
  16 chr16_52624574   Sample    C    T        1      2        2 
  16 chr16_52634466     AAsi    A    G        0      0        2 
  16 chr16_52634466     AKia    A    G        0      0        2 
  16 chr16_52634466     AOna    A    G        0      0        2 
  16 chr16_52634466     ASom    A    G        0      0        2 
  16 chr16_52634466     HCab    A    G        1      2        2 
  16 chr16_52634466     HPrz    A    G        1      2        2 
  16 chr16_52634466     ZBoe    A    G        0      0        2 
  16 chr16_52634466     ZGre    A    G        0      0        2 
  16 chr16_52634466     ZHar    A    G        0      0        2 
  16 chr16_52634466   Sample    A    G        1      2        2 
  16 chr16_52637761     AAsi    T    C        0      0        2 
  16 chr16_52637761     AKia    T    C        0      0        2 
  16 chr16_52637761     AOna    T    C        0      0        2 
  16 chr16_52637761     ASom    T    C        0      0        2 
  16 chr16_52637761     HCab    T    C        1      2        2 
  16 chr16_52637761     HPrz    T    C        1      2        2 
  16 chr16_52637761     ZBoe    T    C        0      0        2 
  16 chr16_52637761     ZGre    T    C        0      0        2 
  16 chr16_52637761     ZHar    T    C        0      0        2 
  16 chr16_52637761   Sample    T    C        1      2        2 
  16 chr16_52638361     AAsi    T    C        0      0        2 
  16 chr16_52638361     AKia    T    C        1      2        2 
  16 chr16_52638361     AOna    T    C        1      2        2 
  16 chr16_52638361     ASom    T    C        0      0        2 
  16 chr16_52638361     HCab    T    C        0      0        2 
  16 chr16_52638361     HPrz    T    C        0      0        2 
  16 chr16_52638361     ZBoe    T    C        0      0        2 
  16 chr16_52638361     ZGre    T    C        0      0        2 
  16 chr16_52638361     ZHar    T    C        0      0        2 
  16 chr16_52638361   Sample    T    C        0      0        2 
  16 chr16_52645744     AAsi    C    T        0      0        2 
  16 chr16_52645744     AKia    C    T        0      0        2 
  16 chr16_52645744     AOna    C    T        0      0        2 
  16 chr16_52645744     ASom    C    T        0      0        2 
  16 chr16_52645744     HCab    C    T      0.5      1        2 
  16 chr16_52645744     HPrz    C    T        0      0        2 
  16 chr16_52645744     ZBoe    C    T        0      0        2 
  16 chr16_52645744     ZGre    C    T        0      0        2 
  16 chr16_52645744     ZHar    C    T        0      0        2 
  16 chr16_52645744   Sample    C    T        0      0        2 
  16 chr16_52647424     AAsi    T    C        0      0        2 
  16 chr16_52647424     AKia    T    C        0      0        2 
  16 chr16_52647424     AOna    T    C      0.5      1        2 
  16 chr16_52647424     ASom    T    C        0      0        2 
  16 chr16_52647424     HCab    T    C        0      0        2 
  16 chr16_52647424     HPrz    T    C        0      0        2 
  16 chr16_52647424     ZBoe    T    C        0      0        2 
  16 chr16_52647424     ZGre    T    C        0      0        2 
  16 chr16_52647424     ZHar    T    C        0      0        2 
  16 chr16_52647424   Sample    T    C        0      0        2 
  16 chr16_52647974     AAsi    C    T        0      0        2 
  16 chr16_52647974     AKia    C    T        0      0        2 
  16 chr16_52647974     AOna    C    T        0      0        2 
  16 chr16_52647974     ASom    C    T        0      0        2 
  16 chr16_52647974     HCab    C    T        0      0        2 
  16 chr16_52647974     HPrz    C    T        0      0        2 
  16 chr16_52647974     ZBoe    C    T        0      0        2 
  16 chr16_52647974     ZGre    C    T        0      0        2 
  16 chr16_52647974     ZHar    C    T        1      2        2 
  16 chr16_52647974   Sample    C    T        0      0        2 
  16 chr16_52657250     AAsi    C    T        0      0        2 
  16 chr16_52657250     AKia    C    T        0      0        2 
  16 chr16_52657250     AOna    C    T        0      0        2 
  16 chr16_52657250     ASom    C    T        0      0        2 
  16 chr16_52657250     HCab    C    T        1      2        2 
  16 chr16_52657250     HPrz    C    T        1      2        2 
  16 chr16_52657250     ZBoe    C    T        0      0        2 
  16 chr16_52657250     ZGre    C    T        0      0        2 
  16 chr16_52657250     ZHar    C    T        0      0        2 
  16 chr16_52657250   Sample    C    T        1      2        2 
  16 chr16_52659366     AAsi    A    G        0      0        2 
  16 chr16_52659366     AKia    A    G        0      0        2 
  16 chr16_52659366     AOna    A    G        0      0        2 
  16 chr16_52659366     ASom    A    G        0      0        2 
  16 chr16_52659366     HCab    A    G        1      2        2 
  16 chr16_52659366     HPrz    A    G        1      2        2 
  16 chr16_52659366     ZBoe    A    G        0      0        2 
  16 chr16_52659366     ZGre    A    G      0.5      1        2 
  16 chr16_52659366     ZHar    A    G        0      0        2 
  16 chr16_52659366   Sample    A    G        1      2        2 
  16 chr16_52660407     AAsi    T    C        0      0        2 
  16 chr16_52660407     AKia    T    C        1      2        2 
  16 chr16_52660407     AOna    T    C      0.5      1        2 
  16 chr16_52660407     ASom    T    C        0      0        2 
  16 chr16_52660407     HCab    T    C        0      0        2 
  16 chr16_52660407     HPrz    T    C        0      0        2 
  16 chr16_52660407     ZBoe    T    C        0      0        2 
  16 chr16_52660407     ZGre    T    C        0      0        2 
  16 chr16_52660407     ZHar    T    C        0      0        2 
  16 chr16_52660407   Sample    T    C        0      0        2 
  16 chr16_52664924     AAsi    A    C        0      0        2 
  16 chr16_52664924     AKia    A    C        0      0        2 
  16 chr16_52664924     AOna    A    C        0      0        2 
  16 chr16_52664924     ASom    A    C        0      0        2 
  16 chr16_52664924     HCab    A    C        0      0        2 
  16 chr16_52664924     HPrz    A    C        0      0        2 
  16 chr16_52664924     ZBoe    A    C        0      0        2 
  16 chr16_52664924     ZGre    A    C        0      0        2 
  16 chr16_52664924     ZHar    A    C      0.5      1        2 
  16 chr16_52664924   Sample    A    C        0      0        2 
  16 chr16_52665401     AAsi    G    A        0      0        2 
  16 chr16_52665401     AKia    G    A      0.5      1        2 
  16 chr16_52665401     AOna    G    A        0      0        2 
  16 chr16_52665401     ASom    G    A        0      0        2 
  16 chr16_52665401     HCab    G    A        0      0        2 
  16 chr16_52665401     HPrz    G    A        0      0        2 
  16 chr16_52665401     ZBoe    G    A        0      0        2 
  16 chr16_52665401     ZGre    G    A        0      0        2 
  16 chr16_52665401     ZHar    G    A        0      0        2 
  16 chr16_52665401   Sample    G    A        0      0        2 
  16 chr16_52666132     AAsi    T    C        0      0        2 
  16 chr16_52666132     AKia    T    C        0      0        2 
  16 chr16_52666132     AOna    T    C        0      0        2 
  16 chr16_52666132     ASom    T    C        0      0        2 
  16 chr16_52666132     HCab    T    C        0      0        2 
  16 chr16_52666132     HPrz    T    C        0      0        2 
  16 chr16_52666132     ZBoe    T    C        0      0        2 
  16 chr16_52666132     ZGre    T    C      0.5      1        2 
  16 chr16_52666132     ZHar    T    C        0      0        2 
  16 chr16_52666132   Sample    T    C        0      0        2 
  16 chr16_52666882     AAsi    T    C        0      0        2 
  16 chr16_52666882     AKia    T    C        0      0        2 
  16 chr16_52666882     AOna    T    C        0      0        2 
  16 chr16_52666882     ASom    T    C        0      0        2 
  16 chr16_52666882     HCab    T    C        1      2        2 
  16 chr16_52666882     HPrz    T    C        1      2        2 
  16 chr16_52666882     ZBoe    T    C        0      0        2 
  16 chr16_52666882     ZGre    T    C        0      0        2 
  16 chr16_52666882     ZHar    T    C        0      0        2 
  16 chr16_52666882   Sample    T    C        1      2        2 
  16 chr16_52667601     AAsi    C    G        0      0        2 
  16 chr16_52667601     AKia    C    G        0      0        2 
  16 chr16_52667601     AOna    C    G        0      0        2 
  16 chr16_52667601     ASom    C    G        0      0        2 
  16 chr16_52667601     HCab    C    G        1      2        2 
  16 chr16_52667601     HPrz    C    G        1      2        2 
  16 chr16_52667601     ZBoe    C    G        0      0        2 
  16 chr16_52667601     ZGre    C    G        0      0        2 
  16 chr16_52667601     ZHar    C    G        0      0        2 
  16 chr16_52667601   Sample    C    G        1      2        2 
  16 chr16_52668307     AAsi    G    A        0      0        2 
  16 chr16_52668307     AKia    G    A        0      0        2 
  16 chr16_52668307     AOna    G    A        0      0        2 
  16 chr16_52668307     ASom    G    A        0      0        2 
  16 chr16_52668307     HCab    G    A        0      0        2 
  16 chr16_52668307     HPrz    G    A        0      0        2 
  16 chr16_52668307     ZBoe    G    A      0.5      1        2 
  16 chr16_52668307     ZGre    G    A        0      0        2 
  16 chr16_52668307     ZHar    G    A        0      0        2 
  16 chr16_52668307   Sample    G    A        0      0        2 
  16 chr16_52668466     AAsi    C    T        0      0        2 
  16 chr16_52668466     AKia    C    T        0      0        2 
  16 chr16_52668466     AOna    C    T        0      0        2 
  16 chr16_52668466     ASom    C    T        0      0        2 
  16 chr16_52668466     HCab    C    T        1      2        2 
  16 chr16_52668466     HPrz    C    T        1      2        2 
  16 chr16_52668466     ZBoe    C    T        0      0        2 
  16 chr16_52668466     ZGre    C    T        0      0        2 
  16 chr16_52668466     ZHar    C    T        0      0        2 
  16 chr16_52668466   Sample    C    T        1      2        2 
  16 chr16_52670048     AAsi    A    G        0      0        2 
  16 chr16_52670048     AKia    A    G        0      0        2 
  16 chr16_52670048     AOna    A    G        0      0        2 
  16 chr16_52670048     ASom    A    G        0      0        2 
  16 chr16_52670048     HCab    A    G        1      2        2 
  16 chr16_52670048     HPrz    A    G        1      2        2 
  16 chr16_52670048     ZBoe    A    G        0      0        2 
  16 chr16_52670048     ZGre    A    G        0      0        2 
  16 chr16_52670048     ZHar    A    G        0      0        2 
  16 chr16_52670048   Sample    A    G        1      2        2 
  16 chr16_52682200     AAsi    G    A        0      0        2 
  16 chr16_52682200     AKia    G    A        0      0        2 
  16 chr16_52682200     AOna    G    A      0.5      1        2 
  16 chr16_52682200     ASom    G    A        0      0        2 
  16 chr16_52682200     HCab    G    A        0      0        2 
  16 chr16_52682200     HPrz    G    A        0      0        2 
  16 chr16_52682200     ZBoe    G    A        0      0        2 
  16 chr16_52682200     ZGre    G    A        0      0        2 
  16 chr16_52682200     ZHar    G    A        0      0        2 
  16 chr16_52682200   Sample    G    A        0      0        2 
  16 chr16_52687863     AAsi    C    A        0      0        2 
  16 chr16_52687863     AKia    C    A        0      0        2 
  16 chr16_52687863     AOna    C    A      0.5      1        2 
  16 chr16_52687863     ASom    C    A        0      0        2 
  16 chr16_52687863     HCab    C    A        0      0        2 
  16 chr16_52687863     HPrz    C    A        0      0        2 
  16 chr16_52687863     ZBoe    C    A        0      0        2 
  16 chr16_52687863     ZGre    C    A        0      0        2 
  16 chr16_52687863     ZHar    C    A        0      0        2 
  16 chr16_52687863   Sample    C    A        0      0        2 
  16 chr16_52689385     AAsi    T    C        0      0        2 
  16 chr16_52689385     AKia    T    C        0      0        2 
  16 chr16_52689385     AOna    T    C        0      0        2 
  16 chr16_52689385     ASom    T    C        0      0        2 
  16 chr16_52689385     HCab    T    C      0.5      1        2 
  16 chr16_52689385     HPrz    T    C        0      0        2 
  16 chr16_52689385     ZBoe    T    C        0      0        2 
  16 chr16_52689385     ZGre    T    C        0      0        2 
  16 chr16_52689385     ZHar    T    C        0      0        2 
  16 chr16_52689385   Sample    T    C        1      2        2 
  16 chr16_52693900     AAsi    G    A        0      0        2 
  16 chr16_52693900     AKia    G    A        0      0        2 
  16 chr16_52693900     AOna    G    A        0      0        2 
  16 chr16_52693900     ASom    G    A        0      0        2 
  16 chr16_52693900     HCab    G    A        0      0        2 
  16 chr16_52693900     HPrz    G    A      0.5      1        2 
  16 chr16_52693900     ZBoe    G    A        0      0        2 
  16 chr16_52693900     ZGre    G    A        0      0        2 
  16 chr16_52693900     ZHar    G    A        0      0        2 
  16 chr16_52693900   Sample    G    A        0      0        2 
  16 chr16_52700470     AAsi    A    G        0      0        2 
  16 chr16_52700470     AKia    A    G        0      0        2 
  16 chr16_52700470     AOna    A    G        0      0        2 
  16 chr16_52700470     ASom    A    G        0      0        2 
  16 chr16_52700470     HCab    A    G        1      2        2 
  16 chr16_52700470     HPrz    A    G        1      2        2 
  16 chr16_52700470     ZBoe    A    G        1      2        2 
  16 chr16_52700470     ZGre    A    G        0      0        2 
  16 chr16_52700470     ZHar    A    G        0      0        2 
  16 chr16_52700470   Sample    A    G        1      2        2 
  16 chr16_52701312     AAsi    C    T        0      0        2 
  16 chr16_52701312     AKia    C    T        1      2        2 
  16 chr16_52701312     AOna    C    T        1      2        2 
  16 chr16_52701312     ASom    C    T        0      0        2 
  16 chr16_52701312     HCab    C    T        0      0        2 
  16 chr16_52701312     HPrz    C    T        0      0        2 
  16 chr16_52701312     ZBoe    C    T        0      0        2 
  16 chr16_52701312     ZGre    C    T        0      0        2 
  16 chr16_52701312     ZHar    C    T        0      0        2 
  16 chr16_52701312   Sample    C    T        0      0        2 
  16 chr16_52704034     AAsi    C    T        0      0        2 
  16 chr16_52704034     AKia    C    T        0      0        2 
  16 chr16_52704034     AOna    C    T        0      0        2 
  16 chr16_52704034     ASom    C    T        0      0        2 
  16 chr16_52704034     HCab    C    T        0      0        2 
  16 chr16_52704034     HPrz    C    T        0      0        2 
  16 chr16_52704034     ZBoe    C    T        0      0        2 
  16 chr16_52704034     ZGre    C    T        0      0        2 
  16 chr16_52704034     ZHar    C    T        1      2        2 
  16 chr16_52704034   Sample    C    T        0      0        2 
  16 chr16_52704090     AAsi    G    C        0      0        2 
  16 chr16_52704090     AKia    G    C        0      0        2 
  16 chr16_52704090     AOna    G    C        0      0        2 
  16 chr16_52704090     ASom    G    C        0      0        2 
  16 chr16_52704090     HCab    G    C        0      0        2 
  16 chr16_52704090     HPrz    G    C        0      0        2 
  16 chr16_52704090     ZBoe    G    C        1      2        2 
  16 chr16_52704090     ZGre    G    C        0      0        2 
  16 chr16_52704090     ZHar    G    C        0      0        2 
  16 chr16_52704090   Sample    G    C        0      0        2 
  16 chr16_52705879     AAsi    C    T        0      0        2 
  16 chr16_52705879     AKia    C    T        0      0        2 
  16 chr16_52705879     AOna    C    T        0      0        2 
  16 chr16_52705879     ASom    C    T        0      0        2 
  16 chr16_52705879     HCab    C    T        0      0        2 
  16 chr16_52705879     HPrz    C    T        0      0        2 
  16 chr16_52705879     ZBoe    C    T        1      2        2 
  16 chr16_52705879     ZGre    C    T        1      2        2 
  16 chr16_52705879     ZHar    C    T        1      2        2 
  16 chr16_52705879   Sample    C    T        0      0        2 
  16 chr16_52710673     AAsi    G    A        1      2        2 
  16 chr16_52710673     AKia    G    A        1      2        2 
  16 chr16_52710673     AOna    G    A        1      2        2 
  16 chr16_52710673     ASom    G    A        1      2        2 
  16 chr16_52710673     HCab    G    A        0      0        2 
  16 chr16_52710673     HPrz    G    A        0      0        2 
  16 chr16_52710673     ZBoe    G    A        0      0        2 
  16 chr16_52710673     ZGre    G    A        0      0        2 
  16 chr16_52710673     ZHar    G    A        0      0        2 
  16 chr16_52710673   Sample    G    A        0      0        2 
  16 chr16_52711144     AAsi    T    C        0      0        2 
  16 chr16_52711144     AKia    T    C        0      0        2 
  16 chr16_52711144     AOna    T    C        0      0        2 
  16 chr16_52711144     ASom    T    C        0      0        2 
  16 chr16_52711144     HCab    T    C        0      0        2 
  16 chr16_52711144     HPrz    T    C        0      0        2 
  16 chr16_52711144     ZBoe    T    C        1      2        2 
  16 chr16_52711144     ZGre    T    C        1      2        2 
  16 chr16_52711144     ZHar    T    C        1      2        2 
  16 chr16_52711144   Sample    T    C        0      0        2 
  16 chr16_52719589     AAsi    A    C        0      0        2 
  16 chr16_52719589     AKia    A    C      0.5      1        2 
  16 chr16_52719589     AOna    A    C        0      0        2 
  16 chr16_52719589     ASom    A    C        0      0        2 
  16 chr16_52719589     HCab    A    C        0      0        2 
  16 chr16_52719589     HPrz    A    C        0      0        2 
  16 chr16_52719589     ZBoe    A    C        0      0        2 
  16 chr16_52719589     ZGre    A    C        0      0        2 
  16 chr16_52719589     ZHar    A    C        0      0        2 
  16 chr16_52719589   Sample    A    C        0      0        2 
  16 chr16_52726329     AAsi    A    C        0      0        2 
  16 chr16_52726329     AKia    A    C        0      0        2 
  16 chr16_52726329     AOna    A    C      0.5      1        2 
  16 chr16_52726329     ASom    A    C        0      0        2 
  16 chr16_52726329     HCab    A    C        0      0        2 
  16 chr16_52726329     HPrz    A    C        0      0        2 
  16 chr16_52726329     ZBoe    A    C        0      0        2 
  16 chr16_52726329     ZGre    A    C        0      0        2 
  16 chr16_52726329     ZHar    A    C        0      0        2 
  16 chr16_52726329   Sample    A    C        0      0        2 
  16 chr16_52728668     AAsi    A    G        0      0        2 
  16 chr16_52728668     AKia    A    G        0      0        2 
  16 chr16_52728668     AOna    A    G        0      0        2 
  16 chr16_52728668     ASom    A    G        0      0        2 
  16 chr16_52728668     HCab    A    G        1      2        2 
  16 chr16_52728668     HPrz    A    G        1      2        2 
  16 chr16_52728668     ZBoe    A    G        0      0        2 
  16 chr16_52728668     ZGre    A    G        0      0        2 
  16 chr16_52728668     ZHar    A    G        0      0        2 
  16 chr16_52728668   Sample    A    G        1      2        2 
  16 chr16_52739103     AAsi    G    A        0      0        2 
  16 chr16_52739103     AKia    G    A        0      0        2 
  16 chr16_52739103     AOna    G    A      0.5      1        2 
  16 chr16_52739103     ASom    G    A        0      0        2 
  16 chr16_52739103     HCab    G    A        0      0        2 
  16 chr16_52739103     HPrz    G    A        0      0        2 
  16 chr16_52739103     ZBoe    G    A        0      0        2 
  16 chr16_52739103     ZGre    G    A        0      0        2 
  16 chr16_52739103     ZHar    G    A        0      0        2 
  16 chr16_52739103   Sample    G    A        0      0        2 
  16 chr16_52746308     AAsi    G    T        0      0        2 
  16 chr16_52746308     AKia    G    T        0      0        2 
  16 chr16_52746308     AOna    G    T        0      0        2 
  16 chr16_52746308     ASom    G    T        0      0        2 
  16 chr16_52746308     HCab    G    T        0      0        2 
  16 chr16_52746308     HPrz    G    T        0      0        2 
  16 chr16_52746308     ZBoe    G    T        1      2        2 
  16 chr16_52746308     ZGre    G    T        0      0        2 
  16 chr16_52746308     ZHar    G    T        0      0        2 
  16 chr16_52746308   Sample    G    T        0      0        2 
  16 chr16_52746650     AAsi    A    G        0      0        2 
  16 chr16_52746650     AKia    A    G        0      0        2 
  16 chr16_52746650     AOna    A    G        0      0        2 
  16 chr16_52746650     ASom    A    G        1      2        2 
  16 chr16_52746650     HCab    A    G        0      0        2 
  16 chr16_52746650     HPrz    A    G        0      0        2 
  16 chr16_52746650     ZBoe    A    G        0      0        2 
  16 chr16_52746650     ZGre    A    G        0      0        2 
  16 chr16_52746650     ZHar    A    G        0      0        2 
  16 chr16_52746650   Sample    A    G        0      0        2 
  16 chr16_52747662     AAsi    A    G        0      0        2 
  16 chr16_52747662     AKia    A    G        0      0        2 
  16 chr16_52747662     AOna    A    G        0      0        2 
  16 chr16_52747662     ASom    A    G        0      0        2 
  16 chr16_52747662     HCab    A    G        1      2        2 
  16 chr16_52747662     HPrz    A    G        1      2        2 
  16 chr16_52747662     ZBoe    A    G        0      0        2 
  16 chr16_52747662     ZGre    A    G        0      0        2 
  16 chr16_52747662     ZHar    A    G        0      0        2 
  16 chr16_52747662   Sample    A    G        1      2        2 
  16 chr16_52749914     AAsi    G    C        0      0        2 
  16 chr16_52749914     AKia    G    C        0      0        2 
  16 chr16_52749914     AOna    G    C        0      0        2 
  16 chr16_52749914     ASom    G    C        0      0        2 
  16 chr16_52749914     HCab    G    C        1      2        2 
  16 chr16_52749914     HPrz    G    C        1      2        2 
  16 chr16_52749914     ZBoe    G    C        0      0        2 
  16 chr16_52749914     ZGre    G    C        0      0        2 
  16 chr16_52749914     ZHar    G    C        0      0        2 
  16 chr16_52749914   Sample    G    C        1      2        2 
  16 chr16_52750729     AAsi    T    A        1      2        2 
  16 chr16_52750729     AKia    T    A        0      0        2 
  16 chr16_52750729     AOna    T    A      0.5      1        2 
  16 chr16_52750729     ASom    T    A        1      2        2 
  16 chr16_52750729     HCab    T    A        0      0        2 
  16 chr16_52750729     HPrz    T    A        0      0        2 
  16 chr16_52750729     ZBoe    T    A        0      0        2 
  16 chr16_52750729     ZGre    T    A        0      0        2 
  16 chr16_52750729     ZHar    T    A        0      0        2 
  16 chr16_52750729   Sample    T    A        0      0        2 
  16 chr16_52753753     AAsi    T    C        0      0        2 
  16 chr16_52753753     AKia    T    C        0      0        2 
  16 chr16_52753753     AOna    T    C        0      0        2 
  16 chr16_52753753     ASom    T    C        0      0        2 
  16 chr16_52753753     HCab    T    C        1      2        2 
  16 chr16_52753753     HPrz    T    C        1      2        2 
  16 chr16_52753753     ZBoe    T    C        0      0        2 
  16 chr16_52753753     ZGre    T    C        0      0        2 
  16 chr16_52753753     ZHar    T    C        0      0        2 
  16 chr16_52753753   Sample    T    C        1      2        2 
  16 chr16_52769216     AAsi    A    G        0      0        2 
  16 chr16_52769216     AKia    A    G        0      0        2 
  16 chr16_52769216     AOna    A    G        0      0        2 
  16 chr16_52769216     ASom    A    G        0      0        2 
  16 chr16_52769216     HCab    A    G        0      0        2 
  16 chr16_52769216     HPrz    A    G        0      0        2 
  16 chr16_52769216     ZBoe    A    G      0.5      1        2 
  16 chr16_52769216     ZGre    A    G        0      0        2 
  16 chr16_52769216     ZHar    A    G        1      2        2 
  16 chr16_52769216   Sample    A    G        0      0        2 
  16 chr16_52774935     AAsi    T    G        0      0        2 
  16 chr16_52774935     AKia    T    G        0      0        2 
  16 chr16_52774935     AOna    T    G      0.5      1        2 
  16 chr16_52774935     ASom    T    G        0      0        2 
  16 chr16_52774935     HCab    T    G        0      0        2 
  16 chr16_52774935     HPrz    T    G        0      0        2 
  16 chr16_52774935     ZBoe    T    G        0      0        2 
  16 chr16_52774935     ZGre    T    G        0      0        2 
  16 chr16_52774935     ZHar    T    G        0      0        2 
  16 chr16_52774935   Sample    T    G        0      0        2 
  16 chr16_52775144     AAsi    G    A        0      0        2 
  16 chr16_52775144     AKia    G    A        0      0        2 
  16 chr16_52775144     AOna    G    A        0      0        2 
  16 chr16_52775144     ASom    G    A        0      0        2 
  16 chr16_52775144     HCab    G    A        1      2        2 
  16 chr16_52775144     HPrz    G    A      0.5      1        2 
  16 chr16_52775144     ZBoe    G    A        0      0        2 
  16 chr16_52775144     ZGre    G    A        0      0        2 
  16 chr16_52775144     ZHar    G    A        0      0        2 
  16 chr16_52775144   Sample    G    A        1      2        2 
  16 chr16_52776419     AAsi    G    T        0      0        2 
  16 chr16_52776419     AKia    G    T        0      0        2 
  16 chr16_52776419     AOna    G    T        0      0        2 
  16 chr16_52776419     ASom    G    T        0      0        2 
  16 chr16_52776419     HCab    G    T        1      2        2 
  16 chr16_52776419     HPrz    G    T      0.5      1        2 
  16 chr16_52776419     ZBoe    G    T        0      0        2 
  16 chr16_52776419     ZGre    G    T        0      0        2 
  16 chr16_52776419     ZHar    G    T        0      0        2 
  16 chr16_52776419   Sample    G    T        1      2        2 
  16 chr16_52777081     AAsi    T    C        0      0        2 
  16 chr16_52777081     AKia    T    C        0      0        2 
  16 chr16_52777081     AOna    T    C        0      0        2 
  16 chr16_52777081     ASom    T    C        0      0        2 
  16 chr16_52777081     HCab    T    C        1      2        2 
  16 chr16_52777081     HPrz    T    C        1      2        2 
  16 chr16_52777081     ZBoe    T    C        0      0        2 
  16 chr16_52777081     ZGre    T    C        0      0        2 
  16 chr16_52777081     ZHar    T    C        0      0        2 
  16 chr16_52777081   Sample    T    C        1      2        2 
  16 chr16_52778388     AAsi    G    C        0      0        2 
  16 chr16_52778388     AKia    G    C        0      0        2 
  16 chr16_52778388     AOna    G    C        0      0        2 
  16 chr16_52778388     ASom    G    C        0      0        2 
  16 chr16_52778388     HCab    G    C        1      2        2 
  16 chr16_52778388     HPrz    G    C        1      2        2 
  16 chr16_52778388     ZBoe    G    C        0      0        2 
  16 chr16_52778388     ZGre    G    C        0      0        2 
  16 chr16_52778388     ZHar    G    C        0      0        2 
  16 chr16_52778388   Sample    G    C        1      2        2 
  16 chr16_52779370     AAsi    G    A        0      0        2 
  16 chr16_52779370     AKia    G    A        0      0        2 
  16 chr16_52779370     AOna    G    A        0      0        2 
  16 chr16_52779370     ASom    G    A        0      0        2 
  16 chr16_52779370     HCab    G    A        0      0        2 
  16 chr16_52779370     HPrz    G    A        0      0        2 
  16 chr16_52779370     ZBoe    G    A      0.5      1        2 
  16 chr16_52779370     ZGre    G    A        0      0        2 
  16 chr16_52779370     ZHar    G    A        0      0        2 
  16 chr16_52779370   Sample    G    A        0      0        2 
  16 chr16_52780669     AAsi    G    C        0      0        2 
  16 chr16_52780669     AKia    G    C        1      2        2 
  16 chr16_52780669     AOna    G    C        0      0        2 
  16 chr16_52780669     ASom    G    C        0      0        2 
  16 chr16_52780669     HCab    G    C        0      0        2 
  16 chr16_52780669     HPrz    G    C        0      0        2 
  16 chr16_52780669     ZBoe    G    C        1      2        2 
  16 chr16_52780669     ZGre    G    C        1      2        2 
  16 chr16_52780669     ZHar    G    C        1      2        2 
  16 chr16_52780669   Sample    G    C        0      0        2 
  16 chr16_52785040     AAsi    A    C        0      0        2 
  16 chr16_52785040     AKia    A    C        0      0        2 
  16 chr16_52785040     AOna    A    C        0      0        2 
  16 chr16_52785040     ASom    A    C        0      0        2 
  16 chr16_52785040     HCab    A    C        1      2        2 
  16 chr16_52785040     HPrz    A    C        1      2        2 
  16 chr16_52785040     ZBoe    A    C        0      0        2 
  16 chr16_52785040     ZGre    A    C        0      0        2 
  16 chr16_52785040     ZHar    A    C        0      0        2 
  16 chr16_52785040   Sample    A    C        1      2        2 
  16 chr16_52787616     AAsi    C    T        0      0        2 
  16 chr16_52787616     AKia    C    T        0      0        2 
  16 chr16_52787616     AOna    C    T        0      0        2 
  16 chr16_52787616     ASom    C    T        0      0        2 
  16 chr16_52787616     HCab    C    T        0      0        2 
  16 chr16_52787616     HPrz    C    T        0      0        2 
  16 chr16_52787616     ZBoe    C    T        0      0        2 
  16 chr16_52787616     ZGre    C    T        0      0        2 
  16 chr16_52787616     ZHar    C    T        1      2        2 
  16 chr16_52787616   Sample    C    T        0      0        2 
  16 chr16_52792018     AAsi    T    C      0.5      1        2 
  16 chr16_52792018     AKia    T    C        0      0        2 
  16 chr16_52792018     AOna    T    C        0      0        2 
  16 chr16_52792018     ASom    T    C        0      0        2 
  16 chr16_52792018     HCab    T    C        0      0        2 
  16 chr16_52792018     HPrz    T    C        0      0        2 
  16 chr16_52792018     ZBoe    T    C        0      0        2 
  16 chr16_52792018     ZGre    T    C        0      0        2 
  16 chr16_52792018     ZHar    T    C        0      0        2 
  16 chr16_52792018   Sample    T    C        1      2        2 
  16 chr16_52792339     AAsi    T    C        0      0        2 
  16 chr16_52792339     AKia    T    C        0      0        2 
  16 chr16_52792339     AOna    T    C        0      0        2 
  16 chr16_52792339     ASom    T    C      0.5      1        2 
  16 chr16_52792339     HCab    T    C        0      0        2 
  16 chr16_52792339     HPrz    T    C        0      0        2 
  16 chr16_52792339     ZBoe    T    C        0      0        2 
  16 chr16_52792339     ZGre    T    C        0      0        2 
  16 chr16_52792339     ZHar    T    C        0      0        2 
  16 chr16_52792339   Sample    T    C        0      0        2 
  16 chr16_52792792     AAsi    G    A        0      0        2 
  16 chr16_52792792     AKia    G    A        0      0        2 
  16 chr16_52792792     AOna    G    A        0      0        2 
  16 chr16_52792792     ASom    G    A        0      0        2 
  16 chr16_52792792     HCab    G    A        1      2        2 
  16 chr16_52792792     HPrz    G    A        1      2        2 
  16 chr16_52792792     ZBoe    G    A        0      0        2 
  16 chr16_52792792     ZGre    G    A        0      0        2 
  16 chr16_52792792     ZHar    G    A        0      0        2 
  16 chr16_52792792   Sample    G    A        1      2        2 
  16 chr16_52794256     AAsi    G    A        0      0        2 
  16 chr16_52794256     AKia    G    A        0      0        2 
  16 chr16_52794256     AOna    G    A        0      0        2 
  16 chr16_52794256     ASom    G    A        0      0        2 
  16 chr16_52794256     HCab    G    A        1      2        2 
  16 chr16_52794256     HPrz    G    A        1      2        2 
  16 chr16_52794256     ZBoe    G    A        0      0        2 
  16 chr16_52794256     ZGre    G    A        0      0        2 
  16 chr16_52794256     ZHar    G    A        0      0        2 
  16 chr16_52794256   Sample    G    A        1      2        2 
  16 chr16_52797805     AAsi    G    A        0      0        2 
  16 chr16_52797805     AKia    G    A        0      0        2 
  16 chr16_52797805     AOna    G    A        0      0        2 
  16 chr16_52797805     ASom    G    A        0      0        2 
  16 chr16_52797805     HCab    G    A        0      0        2 
  16 chr16_52797805     HPrz    G    A        0      0        2 
  16 chr16_52797805     ZBoe    G    A        0      0        2 
  16 chr16_52797805     ZGre    G    A        1      2        2 
  16 chr16_52797805     ZHar    G    A        0      0        2 
  16 chr16_52797805   Sample    G    A        0      0        2 
  16 chr16_52803339     AAsi    T    C        0      0        2 
  16 chr16_52803339     AKia    T    C        0      0        2 
  16 chr16_52803339     AOna    T    C        0      0        2 
  16 chr16_52803339     ASom    T    C        0      0        2 
  16 chr16_52803339     HCab    T    C        1      2        2 
  16 chr16_52803339     HPrz    T    C        1      2        2 
  16 chr16_52803339     ZBoe    T    C        0      0        2 
  16 chr16_52803339     ZGre    T    C        0      0        2 
  16 chr16_52803339     ZHar    T    C        0      0        2 
  16 chr16_52803339   Sample    T    C        1      2        2 
  16 chr16_52803970     AAsi    G    A        0      0        2 
  16 chr16_52803970     AKia    G    A        0      0        2 
  16 chr16_52803970     AOna    G    A        0      0        2 
  16 chr16_52803970     ASom    G    A        0      0        2 
  16 chr16_52803970     HCab    G    A        1      2        2 
  16 chr16_52803970     HPrz    G    A        1      2        2 
  16 chr16_52803970     ZBoe    G    A        0      0        2 
  16 chr16_52803970     ZGre    G    A        0      0        2 
  16 chr16_52803970     ZHar    G    A        0      0        2 
  16 chr16_52803970   Sample    G    A        1      2        2 
  16 chr16_52809289     AAsi    G    C        0      0        2 
  16 chr16_52809289     AKia    G    C        0      0        2 
  16 chr16_52809289     AOna    G    C        0      0        2 
  16 chr16_52809289     ASom    G    C        0      0        2 
  16 chr16_52809289     HCab    G    C        0      0        2 
  16 chr16_52809289     HPrz    G    C        0      0        2 
  16 chr16_52809289     ZBoe    G    C      0.5      1        2 
  16 chr16_52809289     ZGre    G    C        0      0        2 
  16 chr16_52809289     ZHar    G    C        0      0        2 
  16 chr16_52809289   Sample    G    C        0      0        2 
  16 chr16_52812009     AAsi    C    T        0      0        2 
  16 chr16_52812009     AKia    C    T      0.5      1        2 
  16 chr16_52812009     AOna    C    T        0      0        2 
  16 chr16_52812009     ASom    C    T        0      0        2 
  16 chr16_52812009     HCab    C    T        0      0        2 
  16 chr16_52812009     HPrz    C    T        0      0        2 
  16 chr16_52812009     ZBoe    C    T        0      0        2 
  16 chr16_52812009     ZGre    C    T        0      0        2 
  16 chr16_52812009     ZHar    C    T        0      0        2 
  16 chr16_52812009   Sample    C    T        0      0        2 
  16 chr16_52812760     AAsi    C    G      0.5      1        2 
  16 chr16_52812760     AKia    C    G        0      0        2 
  16 chr16_52812760     AOna    C    G        0      0        2 
  16 chr16_52812760     ASom    C    G        0      0        2 
  16 chr16_52812760     HCab    C    G        0      0        2 
  16 chr16_52812760     HPrz    C    G        0      0        2 
  16 chr16_52812760     ZBoe    C    G        0      0        2 
  16 chr16_52812760     ZGre    C    G        0      0        2 
  16 chr16_52812760     ZHar    C    G        0      0        2 
  16 chr16_52812760   Sample    C    G        0      0        2 
  16 chr16_52813882     AAsi    G    C        0      0        2 
  16 chr16_52813882     AKia    G    C        1      2        2 
  16 chr16_52813882     AOna    G    C        0      0        2 
  16 chr16_52813882     ASom    G    C        0      0        2 
  16 chr16_52813882     HCab    G    C        0      0        2 
  16 chr16_52813882     HPrz    G    C        0      0        2 
  16 chr16_52813882     ZBoe    G    C        0      0        2 
  16 chr16_52813882     ZGre    G    C        0      0        2 
  16 chr16_52813882     ZHar    G    C        0      0        2 
  16 chr16_52813882   Sample    G    C        0      0        2 
  16 chr16_52820239     AAsi    A    G        0      0        2 
  16 chr16_52820239     AKia    A    G        0      0        2 
  16 chr16_52820239     AOna    A    G        0      0        2 
  16 chr16_52820239     ASom    A    G        0      0        2 
  16 chr16_52820239     HCab    A    G      0.5      1        2 
  16 chr16_52820239     HPrz    A    G        0      0        2 
  16 chr16_52820239     ZBoe    A    G        0      0        2 
  16 chr16_52820239     ZGre    A    G        0      0        2 
  16 chr16_52820239     ZHar    A    G        0      0        2 
  16 chr16_52820239   Sample    A    G        0      0        2 
  16 chr16_52825700     AAsi    A    G        0      0        2 
  16 chr16_52825700     AKia    A    G        0      0        2 
  16 chr16_52825700     AOna    A    G        0      0        2 
  16 chr16_52825700     ASom    A    G        0      0        2 
  16 chr16_52825700     HCab    A    G        1      2        2 
  16 chr16_52825700     HPrz    A    G        1      2        2 
  16 chr16_52825700     ZBoe    A    G        0      0        2 
  16 chr16_52825700     ZGre    A    G        0      0        2 
  16 chr16_52825700     ZHar    A    G        0      0        2 
  16 chr16_52825700   Sample    A    G        1      2        2 
  16 chr16_52827515     AAsi    A    G        0      0        2 
  16 chr16_52827515     AKia    A    G        0      0        2 
  16 chr16_52827515     AOna    A    G        0      0        2 
  16 chr16_52827515     ASom    A    G        0      0        2 
  16 chr16_52827515     HCab    A    G        1      2        2 
  16 chr16_52827515     HPrz    A    G        1      2        2 
  16 chr16_52827515     ZBoe    A    G        0      0        2 
  16 chr16_52827515     ZGre    A    G        0      0        2 
  16 chr16_52827515     ZHar    A    G        0      0        2 
  16 chr16_52827515   Sample    A    G        1      2        2 
  16 chr16_52828196     AAsi    T    A      0.5      1        2 
  16 chr16_52828196     AKia    T    A        0      0        2 
  16 chr16_52828196     AOna    T    A        0      0        2 
  16 chr16_52828196     ASom    T    A        0      0        2 
  16 chr16_52828196     HCab    T    A        0      0        2 
  16 chr16_52828196     HPrz    T    A        0      0        2 
  16 chr16_52828196     ZBoe    T    A        0      0        2 
  16 chr16_52828196     ZGre    T    A        0      0        2 
  16 chr16_52828196     ZHar    T    A        0      0        2 
  16 chr16_52828196   Sample    T    A        0      0        2 
  16 chr16_52829120     AAsi    G    T        0      0        2 
  16 chr16_52829120     AKia    G    T        0      0        2 
  16 chr16_52829120     AOna    G    T        0      0        2 
  16 chr16_52829120     ASom    G    T        0      0        2 
  16 chr16_52829120     HCab    G    T        0      0        2 
  16 chr16_52829120     HPrz    G    T        0      0        2 
  16 chr16_52829120     ZBoe    G    T        0      0        2 
  16 chr16_52829120     ZGre    G    T        0      0        2 
  16 chr16_52829120     ZHar    G    T      0.5      1        2 
  16 chr16_52829120   Sample    G    T        0      0        2 
  16 chr16_52835606     AAsi    T    A        0      0        2 
  16 chr16_52835606     AKia    T    A        0      0        2 
  16 chr16_52835606     AOna    T    A        0      0        2 
  16 chr16_52835606     ASom    T    A        0      0        2 
  16 chr16_52835606     HCab    T    A        1      2        2 
  16 chr16_52835606     HPrz    T    A        1      2        2 
  16 chr16_52835606     ZBoe    T    A        0      0        2 
  16 chr16_52835606     ZGre    T    A        0      0        2 
  16 chr16_52835606     ZHar    T    A        0      0        2 
  16 chr16_52835606   Sample    T    A        1      2        2 
  16 chr16_52843604     AAsi    C    G      0.5      1        2 
  16 chr16_52843604     AKia    C    G        0      0        2 
  16 chr16_52843604     AOna    C    G        0      0        2 
  16 chr16_52843604     ASom    C    G      0.5      1        2 
  16 chr16_52843604     HCab    C    G        0      0        2 
  16 chr16_52843604     HPrz    C    G        0      0        2 
  16 chr16_52843604     ZBoe    C    G        0      0        2 
  16 chr16_52843604     ZGre    C    G        0      0        2 
  16 chr16_52843604     ZHar    C    G        0      0        2 
  16 chr16_52843604   Sample    C    G        0      0        2 
  16 chr16_52844017     AAsi    A    G        0      0        2 
  16 chr16_52844017     AKia    A    G        0      0        2 
  16 chr16_52844017     AOna    A    G        0      0        2 
  16 chr16_52844017     ASom    A    G        0      0        2 
  16 chr16_52844017     HCab    A    G        1      2        2 
  16 chr16_52844017     HPrz    A    G        1      2        2 
  16 chr16_52844017     ZBoe    A    G        0      0        2 
  16 chr16_52844017     ZGre    A    G        0      0        2 
  16 chr16_52844017     ZHar    A    G        0      0        2 
  16 chr16_52844017   Sample    A    G        1      2        2 
  16 chr16_52845246     AAsi    A    G        0      0        2 
  16 chr16_52845246     AKia    A    G        0      0        2 
  16 chr16_52845246     AOna    A    G        0      0        2 
  16 chr16_52845246     ASom    A    G        0      0        2 
  16 chr16_52845246     HCab    A    G        1      2        2 
  16 chr16_52845246     HPrz    A    G        1      2        2 
  16 chr16_52845246     ZBoe    A    G        0      0        2 
  16 chr16_52845246     ZGre    A    G        0      0        2 
  16 chr16_52845246     ZHar    A    G        0      0        2 
  16 chr16_52845246   Sample    A    G        1      2        2 
  16 chr16_52851957     AAsi    C    T        1      2        2 
  16 chr16_52851957     AKia    C    T        0      0        2 
  16 chr16_52851957     AOna    C    T        0      0        2 
  16 chr16_52851957     ASom    C    T        1      2        2 
  16 chr16_52851957     HCab    C    T        0      0        2 
  16 chr16_52851957     HPrz    C    T        0      0        2 
  16 chr16_52851957     ZBoe    C    T        0      0        2 
  16 chr16_52851957     ZGre    C    T        0      0        2 
  16 chr16_52851957     ZHar    C    T        0      0        2 
  16 chr16_52851957   Sample    C    T        0      0        2 
  16 chr16_52854954     AAsi    G    T        0      0        2 
  16 chr16_52854954     AKia    G    T        0      0        2 
  16 chr16_52854954     AOna    G    T        0      0        2 
  16 chr16_52854954     ASom    G    T        0      0        2 
  16 chr16_52854954     HCab    G    T        1      2        2 
  16 chr16_52854954     HPrz    G    T        1      2        2 
  16 chr16_52854954     ZBoe    G    T        0      0        2 
  16 chr16_52854954     ZGre    G    T        0      0        2 
  16 chr16_52854954     ZHar    G    T        0      0        2 
  16 chr16_52854954   Sample    G    T        1      2        2 
  16 chr16_52856568     AAsi    C    T        0      0        2 
  16 chr16_52856568     AKia    C    T        0      0        2 
  16 chr16_52856568     AOna    C    T        0      0        2 
  16 chr16_52856568     ASom    C    T        0      0        2 
  16 chr16_52856568     HCab    C    T        0      0        2 
  16 chr16_52856568     HPrz    C    T        0      0        2 
  16 chr16_52856568     ZBoe    C    T        0      0        2 
  16 chr16_52856568     ZGre    C    T        1      2        2 
  16 chr16_52856568     ZHar    C    T        0      0        2 
  16 chr16_52856568   Sample    C    T        0      0        2 
  16 chr16_52858776     AAsi    T    A        0      0        2 
  16 chr16_52858776     AKia    T    A        0      0        2 
  16 chr16_52858776     AOna    T    A        0      0        2 
  16 chr16_52858776     ASom    T    A        0      0        2 
  16 chr16_52858776     HCab    T    A        0      0        2 
  16 chr16_52858776     HPrz    T    A        0      0        2 
  16 chr16_52858776     ZBoe    T    A        0      0        2 
  16 chr16_52858776     ZGre    T    A        0      0        2 
  16 chr16_52858776     ZHar    T    A        1      2        2 
  16 chr16_52858776   Sample    T    A        0      0        2 
  16 chr16_52863265     AAsi    A    G        0      0        2 
  16 chr16_52863265     AKia    A    G        0      0        2 
  16 chr16_52863265     AOna    A    G        0      0        2 
  16 chr16_52863265     ASom    A    G        0      0        2 
  16 chr16_52863265     HCab    A    G      0.5      1        2 
  16 chr16_52863265     HPrz    A    G        0      0        2 
  16 chr16_52863265     ZBoe    A    G        0      0        2 
  16 chr16_52863265     ZGre    A    G        0      0        2 
  16 chr16_52863265     ZHar    A    G        0      0        2 
  16 chr16_52863265   Sample    A    G        0      0        2 
  16 chr16_52868799     AAsi    C    T        0      0        2 
  16 chr16_52868799     AKia    C    T        0      0        2 
  16 chr16_52868799     AOna    C    T      0.5      1        2 
  16 chr16_52868799     ASom    C    T        0      0        2 
  16 chr16_52868799     HCab    C    T        0      0        2 
  16 chr16_52868799     HPrz    C    T        0      0        2 
  16 chr16_52868799     ZBoe    C    T        0      0        2 
  16 chr16_52868799     ZGre    C    T        0      0        2 
  16 chr16_52868799     ZHar    C    T        0      0        2 
  16 chr16_52868799   Sample    C    T        0      0        2 
  16 chr16_52873802     AAsi    C    G        0      0        2 
  16 chr16_52873802     AKia    C    G        0      0        2 
  16 chr16_52873802     AOna    C    G        0      0        2 
  16 chr16_52873802     ASom    C    G        0      0        2 
  16 chr16_52873802     HCab    C    G        1      2        2 
  16 chr16_52873802     HPrz    C    G        1      2        2 
  16 chr16_52873802     ZBoe    C    G        0      0        2 
  16 chr16_52873802     ZGre    C    G        0      0        2 
  16 chr16_52873802     ZHar    C    G        0      0        2 
  16 chr16_52873802   Sample    C    G        1      2        2 
  16 chr16_52874327     AAsi    G    A        0      0        2 
  16 chr16_52874327     AKia    G    A        0      0        2 
  16 chr16_52874327     AOna    G    A        0      0        2 
  16 chr16_52874327     ASom    G    A        0      0        2 
  16 chr16_52874327     HCab    G    A        0      0        2 
  16 chr16_52874327     HPrz    G    A        0      0        2 
  16 chr16_52874327     ZBoe    G    A      0.5      1        2 
  16 chr16_52874327     ZGre    G    A        0      0        2 
  16 chr16_52874327     ZHar    G    A        0      0        2 
  16 chr16_52874327   Sample    G    A        0      0        2 
  16 chr16_52876272     AAsi    G    A      0.5      1        2 
  16 chr16_52876272     AKia    G    A        0      0        2 
  16 chr16_52876272     AOna    G    A        0      0        2 
  16 chr16_52876272     ASom    G    A        1      2        2 
  16 chr16_52876272     HCab    G    A        0      0        2 
  16 chr16_52876272     HPrz    G    A        0      0        2 
  16 chr16_52876272     ZBoe    G    A        0      0        2 
  16 chr16_52876272     ZGre    G    A        0      0        2 
  16 chr16_52876272     ZHar    G    A        0      0        2 
  16 chr16_52876272   Sample    G    A        0      0        2 
  16 chr16_52881244     AAsi    T    G        0      0        2 
  16 chr16_52881244     AKia    T    G        1      2        2 
  16 chr16_52881244     AOna    T    G        1      2        2 
  16 chr16_52881244     ASom    T    G        0      0        2 
  16 chr16_52881244     HCab    T    G        0      0        2 
  16 chr16_52881244     HPrz    T    G        0      0        2 
  16 chr16_52881244     ZBoe    T    G        0      0        2 
  16 chr16_52881244     ZGre    T    G        0      0        2 
  16 chr16_52881244     ZHar    T    G        0      0        2 
  16 chr16_52881244   Sample    T    G        0      0        2 
  16 chr16_52883237     AAsi    A    G        0      0        2 
  16 chr16_52883237     AKia    A    G        0      0        2 
  16 chr16_52883237     AOna    A    G        0      0        2 
  16 chr16_52883237     ASom    A    G      0.5      1        2 
  16 chr16_52883237     HCab    A    G        0      0        2 
  16 chr16_52883237     HPrz    A    G        0      0        2 
  16 chr16_52883237     ZBoe    A    G        0      0        2 
  16 chr16_52883237     ZGre    A    G        0      0        2 
  16 chr16_52883237     ZHar    A    G        0      0        2 
  16 chr16_52883237   Sample    A    G        0      0        2 
  16 chr16_52885923     AAsi    C    T        0      0        2 
  16 chr16_52885923     AKia    C    T        0      0        2 
  16 chr16_52885923     AOna    C    T        0      0        2 
  16 chr16_52885923     ASom    C    T      0.5      1        2 
  16 chr16_52885923     HCab    C    T        0      0        2 
  16 chr16_52885923     HPrz    C    T        0      0        2 
  16 chr16_52885923     ZBoe    C    T        0      0        2 
  16 chr16_52885923     ZGre    C    T        0      0        2 
  16 chr16_52885923     ZHar    C    T        0      0        2 
  16 chr16_52885923   Sample    C    T        0      0        2 
  16 chr16_52887239     AAsi    A    G        0      0        2 
  16 chr16_52887239     AKia    A    G        0      0        2 
  16 chr16_52887239     AOna    A    G        0      0        2 
  16 chr16_52887239     ASom    A    G        0      0        2 
  16 chr16_52887239     HCab    A    G        0      0        2 
  16 chr16_52887239     HPrz    A    G        0      0        2 
  16 chr16_52887239     ZBoe    A    G        0      0        2 
  16 chr16_52887239     ZGre    A    G        1      2        2 
  16 chr16_52887239     ZHar    A    G        0      0        2 
  16 chr16_52887239   Sample    A    G        0      0        2 
  16 chr16_52891700     AAsi    T    C      0.5      1        2 
  16 chr16_52891700     AKia    T    C        0      0        2 
  16 chr16_52891700     AOna    T    C        0      0        2 
  16 chr16_52891700     ASom    T    C        0      0        2 
  16 chr16_52891700     HCab    T    C        0      0        2 
  16 chr16_52891700     HPrz    T    C        0      0        2 
  16 chr16_52891700     ZBoe    T    C        0      0        2 
  16 chr16_52891700     ZGre    T    C        0      0        2 
  16 chr16_52891700     ZHar    T    C        0      0        2 
  16 chr16_52891700   Sample    T    C        0      0        2 
  16 chr16_52893895     AAsi    T    C        0      0        2 
  16 chr16_52893895     AKia    T    C        0      0        2 
  16 chr16_52893895     AOna    T    C        0      0        2 
  16 chr16_52893895     ASom    T    C        0      0        2 
  16 chr16_52893895     HCab    T    C        0      0        2 
  16 chr16_52893895     HPrz    T    C        0      0        2 
  16 chr16_52893895     ZBoe    T    C        0      0        2 
  16 chr16_52893895     ZGre    T    C        0      0        2 
  16 chr16_52893895     ZHar    T    C      0.5      1        2 
  16 chr16_52893895   Sample    T    C        0      0        2 
  16 chr16_52896769     AAsi    T    G        0      0        2 
  16 chr16_52896769     AKia    T    G        0      0        2 
  16 chr16_52896769     AOna    T    G        0      0        2 
  16 chr16_52896769     ASom    T    G        0      0        2 
  16 chr16_52896769     HCab    T    G        0      0        2 
  16 chr16_52896769     HPrz    T    G        0      0        2 
  16 chr16_52896769     ZBoe    T    G        0      0        2 
  16 chr16_52896769     ZGre    T    G        1      2        2 
  16 chr16_52896769     ZHar    T    G        0      0        2 
  16 chr16_52896769   Sample    T    G        0      0        2 
  16 chr16_52899645     AAsi    C    G        0      0        2 
  16 chr16_52899645     AKia    C    G        0      0        2 
  16 chr16_52899645     AOna    C    G        0      0        2 
  16 chr16_52899645     ASom    C    G        0      0        2 
  16 chr16_52899645     HCab    C    G        0      0        2 
  16 chr16_52899645     HPrz    C    G      0.5      1        2 
  16 chr16_52899645     ZBoe    C    G        0      0        2 
  16 chr16_52899645     ZGre    C    G        0      0        2 
  16 chr16_52899645     ZHar    C    G        0      0        2 
  16 chr16_52899645   Sample    C    G        0      0        2 
  16 chr16_52918496     AAsi    T    C        0      0        2 
  16 chr16_52918496     AKia    T    C        0      0        2 
  16 chr16_52918496     AOna    T    C        0      0        2 
  16 chr16_52918496     ASom    T    C        0      0        2 
  16 chr16_52918496     HCab    T    C        1      2        2 
  16 chr16_52918496     HPrz    T    C        1      2        2 
  16 chr16_52918496     ZBoe    T    C        0      0        2 
  16 chr16_52918496     ZGre    T    C        0      0        2 
  16 chr16_52918496     ZHar    T    C        0      0        2 
  16 chr16_52918496   Sample    T    C        1      2        2 
  16 chr16_52922382     AAsi    C    T        0      0        2 
  16 chr16_52922382     AKia    C    T        0      0        2 
  16 chr16_52922382     AOna    C    T        0      0        2 
  16 chr16_52922382     ASom    C    T        0      0        2 
  16 chr16_52922382     HCab    C    T        1      2        2 
  16 chr16_52922382     HPrz    C    T        1      2        2 
  16 chr16_52922382     ZBoe    C    T        0      0        2 
  16 chr16_52922382     ZGre    C    T        0      0        2 
  16 chr16_52922382     ZHar    C    T        0      0        2 
  16 chr16_52922382   Sample    C    T        1      2        2 
  16 chr16_52928101     AAsi    G    A        0      0        2 
  16 chr16_52928101     AKia    G    A        0      0        2 
  16 chr16_52928101     AOna    G    A        0      0        2 
  16 chr16_52928101     ASom    G    A        0      0        2 
  16 chr16_52928101     HCab    G    A        1      2        2 
  16 chr16_52928101     HPrz    G    A        1      2        2 
  16 chr16_52928101     ZBoe    G    A        0      0        2 
  16 chr16_52928101     ZGre    G    A        0      0        2 
  16 chr16_52928101     ZHar    G    A        0      0        2 
  16 chr16_52928101   Sample    G    A        1      2        2 
  16 chr16_52929022     AAsi    G    A        0      0        2 
  16 chr16_52929022     AKia    G    A        0      0        2 
  16 chr16_52929022     AOna    G    A        0      0        2 
  16 chr16_52929022     ASom    G    A        0      0        2 
  16 chr16_52929022     HCab    G    A      0.5      1        2 
  16 chr16_52929022     HPrz    G    A        0      0        2 
  16 chr16_52929022     ZBoe    G    A        0      0        2 
  16 chr16_52929022     ZGre    G    A        0      0        2 
  16 chr16_52929022     ZHar    G    A        0      0        2 
  16 chr16_52929022   Sample    G    A        0      0        2 
  16 chr16_52933964     AAsi    G    A        0      0        2 
  16 chr16_52933964     AKia    G    A        0      0        2 
  16 chr16_52933964     AOna    G    A        0      0        2 
  16 chr16_52933964     ASom    G    A        0      0        2 
  16 chr16_52933964     HCab    G    A        0      0        2 
  16 chr16_52933964     HPrz    G    A        0      0        2 
  16 chr16_52933964     ZBoe    G    A        1      2        2 
  16 chr16_52933964     ZGre    G    A        0      0        2 
  16 chr16_52933964     ZHar    G    A        0      0        2 
  16 chr16_52933964   Sample    G    A        0      0        2 
  16 chr16_52934367     AAsi    T    C        0      0        2 
  16 chr16_52934367     AKia    T    C        0      0        2 
  16 chr16_52934367     AOna    T    C        0      0        2 
  16 chr16_52934367     ASom    T    C        0      0        2 
  16 chr16_52934367     HCab    T    C        1      2        2 
  16 chr16_52934367     HPrz    T    C        1      2        2 
  16 chr16_52934367     ZBoe    T    C        0      0        2 
  16 chr16_52934367     ZGre    T    C        0      0        2 
  16 chr16_52934367     ZHar    T    C        0      0        2 
  16 chr16_52934367   Sample    T    C        1      2        2 
  16 chr16_52939240     AAsi    T    C        0      0        2 
  16 chr16_52939240     AKia    T    C        1      2        2 
  16 chr16_52939240     AOna    T    C      0.5      1        2 
  16 chr16_52939240     ASom    T    C        0      0        2 
  16 chr16_52939240     HCab    T    C        0      0        2 
  16 chr16_52939240     HPrz    T    C        0      0        2 
  16 chr16_52939240     ZBoe    T    C        0      0        2 
  16 chr16_52939240     ZGre    T    C        0      0        2 
  16 chr16_52939240     ZHar    T    C        0      0        2 
  16 chr16_52939240   Sample    T    C        0      0        2 
  16 chr16_52942347     AAsi    G    A        0      0        2 
  16 chr16_52942347     AKia    G    A        0      0        2 
  16 chr16_52942347     AOna    G    A        0      0        2 
  16 chr16_52942347     ASom    G    A        0      0        2 
  16 chr16_52942347     HCab    G    A        1      2        2 
  16 chr16_52942347     HPrz    G    A        1      2        2 
  16 chr16_52942347     ZBoe    G    A        0      0        2 
  16 chr16_52942347     ZGre    G    A        0      0        2 
  16 chr16_52942347     ZHar    G    A        0      0        2 
  16 chr16_52942347   Sample    G    A        1      2        2 
  16 chr16_52948068     AAsi    G    A        0      0        2 
  16 chr16_52948068     AKia    G    A        0      0        2 
  16 chr16_52948068     AOna    G    A        0      0        2 
  16 chr16_52948068     ASom    G    A        0      0        2 
  16 chr16_52948068     HCab    G    A      0.5      1        2 
  16 chr16_52948068     HPrz    G    A      0.5      1        2 
  16 chr16_52948068     ZBoe    G    A        0      0        2 
  16 chr16_52948068     ZGre    G    A        0      0        2 
  16 chr16_52948068     ZHar    G    A        0      0        2 
  16 chr16_52948068   Sample    G    A        0      0        2 
  16 chr16_52948452     AAsi    T    C      0.5      1        2 
  16 chr16_52948452     AKia    T    C        0      0        2 
  16 chr16_52948452     AOna    T    C        0      0        2 
  16 chr16_52948452     ASom    T    C        1      2        2 
  16 chr16_52948452     HCab    T    C        0      0        2 
  16 chr16_52948452     HPrz    T    C        0      0        2 
  16 chr16_52948452     ZBoe    T    C        0      0        2 
  16 chr16_52948452     ZGre    T    C        0      0        2 
  16 chr16_52948452     ZHar    T    C        0      0        2 
  16 chr16_52948452   Sample    T    C        0      0        2 
  16 chr16_52949264     AAsi    T    G        0      0        2 
  16 chr16_52949264     AKia    T    G        1      2        2 
  16 chr16_52949264     AOna    T    G      0.5      1        2 
  16 chr16_52949264     ASom    T    G        0      0        2 
  16 chr16_52949264     HCab    T    G        0      0        2 
  16 chr16_52949264     HPrz    T    G        0      0        2 
  16 chr16_52949264     ZBoe    T    G        0      0        2 
  16 chr16_52949264     ZGre    T    G        0      0        2 
  16 chr16_52949264     ZHar    T    G        0      0        2 
  16 chr16_52949264   Sample    T    G        0      0        2 
  16 chr16_52951634     AAsi    G    A        0      0        2 
  16 chr16_52951634     AKia    G    A        0      0        2 
  16 chr16_52951634     AOna    G    A        0      0        2 
  16 chr16_52951634     ASom    G    A        0      0        2 
  16 chr16_52951634     HCab    G    A        1      2        2 
  16 chr16_52951634     HPrz    G    A        1      2        2 
  16 chr16_52951634     ZBoe    G    A        0      0        2 
  16 chr16_52951634     ZGre    G    A        0      0        2 
  16 chr16_52951634     ZHar    G    A        0      0        2 
  16 chr16_52951634   Sample    G    A        1      2        2 
  16 chr16_52957801     AAsi    T    C        0      0        2 
  16 chr16_52957801     AKia    T    C        1      2        2 
  16 chr16_52957801     AOna    T    C      0.5      1        2 
  16 chr16_52957801     ASom    T    C        0      0        2 
  16 chr16_52957801     HCab    T    C        0      0        2 
  16 chr16_52957801     HPrz    T    C        0      0        2 
  16 chr16_52957801     ZBoe    T    C        0      0        2 
  16 chr16_52957801     ZGre    T    C        0      0        2 
  16 chr16_52957801     ZHar    T    C        0      0        2 
  16 chr16_52957801   Sample    T    C        0      0        2 
  16 chr16_52963663     AAsi    C    T        0      0        2 
  16 chr16_52963663     AKia    C    T        0      0        2 
  16 chr16_52963663     AOna    C    T        0      0        2 
  16 chr16_52963663     ASom    C    T        0      0        2 
  16 chr16_52963663     HCab    C    T        0      0        2 
  16 chr16_52963663     HPrz    C    T        0      0        2 
  16 chr16_52963663     ZBoe    C    T        0      0        2 
  16 chr16_52963663     ZGre    C    T      0.5      1        2 
  16 chr16_52963663     ZHar    C    T        0      0        2 
  16 chr16_52963663   Sample    C    T        0      0        2 
  16 chr16_52966031     AAsi    C    T        0      0        2 
  16 chr16_52966031     AKia    C    T        0      0        2 
  16 chr16_52966031     AOna    C    T        0      0        2 
  16 chr16_52966031     ASom    C    T        0      0        2 
  16 chr16_52966031     HCab    C    T        0      0        2 
  16 chr16_52966031     HPrz    C    T        0      0        2 
  16 chr16_52966031     ZBoe    C    T        0      0        2 
  16 chr16_52966031     ZGre    C    T      0.5      1        2 
  16 chr16_52966031     ZHar    C    T        0      0        2 
  16 chr16_52966031   Sample    C    T        0      0        2 
  16 chr16_52968590     AAsi    T    A        0      0        2 
  16 chr16_52968590     AKia    T    A        0      0        2 
  16 chr16_52968590     AOna    T    A        0      0        2 
  16 chr16_52968590     ASom    T    A        0      0        2 
  16 chr16_52968590     HCab    T    A        0      0        2 
  16 chr16_52968590     HPrz    T    A        0      0        2 
  16 chr16_52968590     ZBoe    T    A        0      0        2 
  16 chr16_52968590     ZGre    T    A      0.5      1        2 
  16 chr16_52968590     ZHar    T    A        0      0        2 
  16 chr16_52968590   Sample    T    A        0      0        2 
  16 chr16_52969407     AAsi    T    C        0      0        2 
  16 chr16_52969407     AKia    T    C        1      2        2 
  16 chr16_52969407     AOna    T    C      0.5      1        2 
  16 chr16_52969407     ASom    T    C        0      0        2 
  16 chr16_52969407     HCab    T    C        0      0        2 
  16 chr16_52969407     HPrz    T    C        0      0        2 
  16 chr16_52969407     ZBoe    T    C        0      0        2 
  16 chr16_52969407     ZGre    T    C        0      0        2 
  16 chr16_52969407     ZHar    T    C        0      0        2 
  16 chr16_52969407   Sample    T    C        0      0        2 
  16 chr16_52980638     AAsi    A    G        0      0        2 
  16 chr16_52980638     AKia    A    G        0      0        2 
  16 chr16_52980638     AOna    A    G        0      0        2 
  16 chr16_52980638     ASom    A    G        0      0        2 
  16 chr16_52980638     HCab    A    G        0      0        2 
  16 chr16_52980638     HPrz    A    G      0.5      1        2 
  16 chr16_52980638     ZBoe    A    G        0      0        2 
  16 chr16_52980638     ZGre    A    G        0      0        2 
  16 chr16_52980638     ZHar    A    G        0      0        2 
  16 chr16_52980638   Sample    A    G        0      0        2 
  16 chr16_52983709     AAsi    A    C        0      0        2 
  16 chr16_52983709     AKia    A    C        0      0        2 
  16 chr16_52983709     AOna    A    C        0      0        2 
  16 chr16_52983709     ASom    A    C        0      0        2 
  16 chr16_52983709     HCab    A    C        1      2        2 
  16 chr16_52983709     HPrz    A    C        1      2        2 
  16 chr16_52983709     ZBoe    A    C        0      0        2 
  16 chr16_52983709     ZGre    A    C        0      0        2 
  16 chr16_52983709     ZHar    A    C        0      0        2 
  16 chr16_52983709   Sample    A    C        1      2        2 
  16 chr16_53001759     AAsi    C    T        0      0        2 
  16 chr16_53001759     AKia    C    T        0      0        2 
  16 chr16_53001759     AOna    C    T        0      0        2 
  16 chr16_53001759     ASom    C    T        0      0        2 
  16 chr16_53001759     HCab    C    T        1      2        2 
  16 chr16_53001759     HPrz    C    T        1      2        2 
  16 chr16_53001759     ZBoe    C    T        0      0        2 
  16 chr16_53001759     ZGre    C    T        0      0        2 
  16 chr16_53001759     ZHar    C    T        0      0        2 
  16 chr16_53001759   Sample    C    T        1      2        2 
  16 chr16_53008818     AAsi    G    A        0      0        2 
  16 chr16_53008818     AKia    G    A        0      0        2 
  16 chr16_53008818     AOna    G    A        0      0        2 
  16 chr16_53008818     ASom    G    A        0      0        2 
  16 chr16_53008818     HCab    G    A        0      0        2 
  16 chr16_53008818     HPrz    G    A        0      0        2 
  16 chr16_53008818     ZBoe    G    A        0      0        2 
  16 chr16_53008818     ZGre    G    A        1      2        2 
  16 chr16_53008818     ZHar    G    A        0      0        2 
  16 chr16_53008818   Sample    G    A        0      0        2 
  16 chr16_53008819     AAsi    C    T        0      0        2 
  16 chr16_53008819     AKia    C    T        0      0        2 
  16 chr16_53008819     AOna    C    T        0      0        2 
  16 chr16_53008819     ASom    C    T        0      0        2 
  16 chr16_53008819     HCab    C    T        0      0        2 
  16 chr16_53008819     HPrz    C    T        0      0        2 
  16 chr16_53008819     ZBoe    C    T        1      2        2 
  16 chr16_53008819     ZGre    C    T        1      2        2 
  16 chr16_53008819     ZHar    C    T        1      2        2 
  16 chr16_53008819   Sample    C    T        0      0        2 
  16 chr16_53012191     AAsi    C    A        0      0        2 
  16 chr16_53012191     AKia    C    A        0      0        2 
  16 chr16_53012191     AOna    C    A        0      0        2 
  16 chr16_53012191     ASom    C    A        0      0        2 
  16 chr16_53012191     HCab    C    A        0      0        2 
  16 chr16_53012191     HPrz    C    A        0      0        2 
  16 chr16_53012191     ZBoe    C    A      0.5      1        2 
  16 chr16_53012191     ZGre    C    A        0      0        2 
  16 chr16_53012191     ZHar    C    A        0      0        2 
  16 chr16_53012191   Sample    C    A        0      0        2 
  16 chr16_53012485     AAsi    A    G        0      0        2 
  16 chr16_53012485     AKia    A    G        0      0        2 
  16 chr16_53012485     AOna    A    G        0      0        2 
  16 chr16_53012485     ASom    A    G        0      0        2 
  16 chr16_53012485     HCab    A    G        1      2        2 
  16 chr16_53012485     HPrz    A    G        0      0        2 
  16 chr16_53012485     ZBoe    A    G        0      0        2 
  16 chr16_53012485     ZGre    A    G        0      0        2 
  16 chr16_53012485     ZHar    A    G        0      0        2 
  16 chr16_53012485   Sample    A    G        0      0        2 
  16 chr16_53014372     AAsi    G    A        0      0        2 
  16 chr16_53014372     AKia    G    A        0      0        2 
  16 chr16_53014372     AOna    G    A        0      0        2 
  16 chr16_53014372     ASom    G    A        0      0        2 
  16 chr16_53014372     HCab    G    A        1      2        2 
  16 chr16_53014372     HPrz    G    A        1      2        2 
  16 chr16_53014372     ZBoe    G    A        0      0        2 
  16 chr16_53014372     ZGre    G    A        0      0        2 
  16 chr16_53014372     ZHar    G    A        0      0        2 
  16 chr16_53014372   Sample    G    A        1      2        2 
  16 chr16_53016955     AAsi    T    C        0      0        2 
  16 chr16_53016955     AKia    T    C        0      0        2 
  16 chr16_53016955     AOna    T    C        0      0        2 
  16 chr16_53016955     ASom    T    C        0      0        2 
  16 chr16_53016955     HCab    T    C        1      2        2 
  16 chr16_53016955     HPrz    T    C        1      2        2 
  16 chr16_53016955     ZBoe    T    C        0      0        2 
  16 chr16_53016955     ZGre    T    C        0      0        2 
  16 chr16_53016955     ZHar    T    C        0      0        2 
  16 chr16_53016955   Sample    T    C        1      2        2 
  16 chr16_53017005     AAsi    G    A        0      0        2 
  16 chr16_53017005     AKia    G    A        0      0        2 
  16 chr16_53017005     AOna    G    A        0      0        2 
  16 chr16_53017005     ASom    G    A        0      0        2 
  16 chr16_53017005     HCab    G    A        1      2        2 
  16 chr16_53017005     HPrz    G    A        1      2        2 
  16 chr16_53017005     ZBoe    G    A        0      0        2 
  16 chr16_53017005     ZGre    G    A        0      0        2 
  16 chr16_53017005     ZHar    G    A        0      0        2 
  16 chr16_53017005   Sample    G    A        1      2        2 
  16 chr16_53017067     AAsi    C    T        0      0        2 
  16 chr16_53017067     AKia    C    T        0      0        2 
  16 chr16_53017067     AOna    C    T        0      0        2 
  16 chr16_53017067     ASom    C    T        0      0        2 
  16 chr16_53017067     HCab    C    T        1      2        2 
  16 chr16_53017067     HPrz    C    T        1      2        2 
  16 chr16_53017067     ZBoe    C    T        0      0        2 
  16 chr16_53017067     ZGre    C    T        0      0        2 
  16 chr16_53017067     ZHar    C    T        0      0        2 
  16 chr16_53017067   Sample    C    T        1      2        2 
  16 chr16_53019299     AAsi    C    G        0      0        2 
  16 chr16_53019299     AKia    C    G        0      0        2 
  16 chr16_53019299     AOna    C    G        0      0        2 
  16 chr16_53019299     ASom    C    G        0      0        2 
  16 chr16_53019299     HCab    C    G      0.5      1        2 
  16 chr16_53019299     HPrz    C    G        0      0        2 
  16 chr16_53019299     ZBoe    C    G        0      0        2 
  16 chr16_53019299     ZGre    C    G        0      0        2 
  16 chr16_53019299     ZHar    C    G        0      0        2 
  16 chr16_53019299   Sample    C    G        0      0        2 
  16 chr16_53024233     AAsi    C    T        1      2        2 
  16 chr16_53024233     AKia    C    T        0      0        2 
  16 chr16_53024233     AOna    C    T        0      0        2 
  16 chr16_53024233     ASom    C    T        1      2        2 
  16 chr16_53024233     HCab    C    T        0      0        2 
  16 chr16_53024233     HPrz    C    T        0      0        2 
  16 chr16_53024233     ZBoe    C    T        0      0        2 
  16 chr16_53024233     ZGre    C    T        0      0        2 
  16 chr16_53024233     ZHar    C    T        0      0        2 
  16 chr16_53024233   Sample    C    T        0      0        2 
  16 chr16_53030726     AAsi    T    C        1      2        2 
  16 chr16_53030726     AKia    T    C        0      0        2 
  16 chr16_53030726     AOna    T    C        0      0        2 
  16 chr16_53030726     ASom    T    C        1      2        2 
  16 chr16_53030726     HCab    T    C        0      0        2 
  16 chr16_53030726     HPrz    T    C        0      0        2 
  16 chr16_53030726     ZBoe    T    C        0      0        2 
  16 chr16_53030726     ZGre    T    C        0      0        2 
  16 chr16_53030726     ZHar    T    C        0      0        2 
  16 chr16_53030726   Sample    T    C        0      0        2 
  16 chr16_53034848     AAsi    C    G        0      0        2 
  16 chr16_53034848     AKia    C    G        0      0        2 
  16 chr16_53034848     AOna    C    G        0      0        2 
  16 chr16_53034848     ASom    C    G        0      0        2 
  16 chr16_53034848     HCab    C    G        0      0        2 
  16 chr16_53034848     HPrz    C    G        0      0        2 
  16 chr16_53034848     ZBoe    C    G        0      0        2 
  16 chr16_53034848     ZGre    C    G        0      0        2 
  16 chr16_53034848     ZHar    C    G      0.5      1        2 
  16 chr16_53034848   Sample    C    G        0      0        2 
  16 chr16_53040630     AAsi    T    C        0      0        2 
  16 chr16_53040630     AKia    T    C        0      0        2 
  16 chr16_53040630     AOna    T    C        0      0        2 
  16 chr16_53040630     ASom    T    C        0      0        2 
  16 chr16_53040630     HCab    T    C        1      2        2 
  16 chr16_53040630     HPrz    T    C        1      2        2 
  16 chr16_53040630     ZBoe    T    C        0      0        2 
  16 chr16_53040630     ZGre    T    C        0      0        2 
  16 chr16_53040630     ZHar    T    C        0      0        2 
  16 chr16_53040630   Sample    T    C        1      2        2 
  16 chr16_53043511     AAsi    G    A        1      2        2 
  16 chr16_53043511     AKia    G    A      0.5      1        2 
  16 chr16_53043511     AOna    G    A        0      0        2 
  16 chr16_53043511     ASom    G    A        0      0        2 
  16 chr16_53043511     HCab    G    A        0      0        2 
  16 chr16_53043511     HPrz    G    A        0      0        2 
  16 chr16_53043511     ZBoe    G    A        0      0        2 
  16 chr16_53043511     ZGre    G    A        0      0        2 
  16 chr16_53043511     ZHar    G    A        0      0        2 
  16 chr16_53043511   Sample    G    A        0      0        2 
  16 chr16_53055411     AAsi    T    A        0      0        2 
  16 chr16_53055411     AKia    T    A        0      0        2 
  16 chr16_53055411     AOna    T    A        0      0        2 
  16 chr16_53055411     ASom    T    A        0      0        2 
  16 chr16_53055411     HCab    T    A      0.5      1        2 
  16 chr16_53055411     HPrz    T    A      0.5      1        2 
  16 chr16_53055411     ZBoe    T    A        0      0        2 
  16 chr16_53055411     ZGre    T    A        0      0        2 
  16 chr16_53055411     ZHar    T    A        0      0        2 
  16 chr16_53055411   Sample    T    A        0      0        2 
  16 chr16_53055845     AAsi    C    T        0      0        2 
  16 chr16_53055845     AKia    C    T        0      0        2 
  16 chr16_53055845     AOna    C    T        0      0        2 
  16 chr16_53055845     ASom    C    T        0      0        2 
  16 chr16_53055845     HCab    C    T        1      2        2 
  16 chr16_53055845     HPrz    C    T        1      2        2 
  16 chr16_53055845     ZBoe    C    T        0      0        2 
  16 chr16_53055845     ZGre    C    T        0      0        2 
  16 chr16_53055845     ZHar    C    T        0      0        2 
  16 chr16_53055845   Sample    C    T        1      2        2 
  16 chr16_53057913     AAsi    G    T        0      0        2 
  16 chr16_53057913     AKia    G    T        0      0        2 
  16 chr16_53057913     AOna    G    T        0      0        2 
  16 chr16_53057913     ASom    G    T        0      0        2 
  16 chr16_53057913     HCab    G    T        0      0        2 
  16 chr16_53057913     HPrz    G    T        0      0        2 
  16 chr16_53057913     ZBoe    G    T        1      2        2 
  16 chr16_53057913     ZGre    G    T        0      0        2 
  16 chr16_53057913     ZHar    G    T        0      0        2 
  16 chr16_53057913   Sample    G    T        0      0        2 
  16 chr16_53071955     AAsi    A    C        1      2        2 
  16 chr16_53071955     AKia    A    C        1      2        2 
  16 chr16_53071955     AOna    A    C        1      2        2 
  16 chr16_53071955     ASom    A    C        1      2        2 
  16 chr16_53071955     HCab    A    C        0      0        2 
  16 chr16_53071955     HPrz    A    C        0      0        2 
  16 chr16_53071955     ZBoe    A    C        0      0        2 
  16 chr16_53071955     ZGre    A    C        0      0        2 
  16 chr16_53071955     ZHar    A    C        0      0        2 
  16 chr16_53071955   Sample    A    C        0      0        2 
  16 chr16_53072603     AAsi    C    A        0      0        2 
  16 chr16_53072603     AKia    C    A        0      0        2 
  16 chr16_53072603     AOna    C    A        0      0        2 
  16 chr16_53072603     ASom    C    A        0      0        2 
  16 chr16_53072603     HCab    C    A        0      0        2 
  16 chr16_53072603     HPrz    C    A        0      0        2 
  16 chr16_53072603     ZBoe    C    A        1      2        2 
  16 chr16_53072603     ZGre    C    A        0      0        2 
  16 chr16_53072603     ZHar    C    A        0      0        2 
  16 chr16_53072603   Sample    C    A        0      0        2 
  16 chr16_53075875     AAsi    T    C        0      0        2 
  16 chr16_53075875     AKia    T    C        0      0        2 
  16 chr16_53075875     AOna    T    C        0      0        2 
  16 chr16_53075875     ASom    T    C        0      0        2 
  16 chr16_53075875     HCab    T    C        0      0        2 
  16 chr16_53075875     HPrz    T    C        0      0        2 
  16 chr16_53075875     ZBoe    T    C        0      0        2 
  16 chr16_53075875     ZGre    T    C        0      0        2 
  16 chr16_53075875     ZHar    T    C        1      2        2 
  16 chr16_53075875   Sample    T    C        0      0        2 
  16 chr16_53078132     AAsi    G    C        0      0        2 
  16 chr16_53078132     AKia    G    C        0      0        2 
  16 chr16_53078132     AOna    G    C        0      0        2 
  16 chr16_53078132     ASom    G    C        0      0        2 
  16 chr16_53078132     HCab    G    C        0      0        2 
  16 chr16_53078132     HPrz    G    C        0      0        2 
  16 chr16_53078132     ZBoe    G    C        0      0        2 
  16 chr16_53078132     ZGre    G    C        1      2        2 
  16 chr16_53078132     ZHar    G    C        0      0        2 
  16 chr16_53078132   Sample    G    C        0      0        2 
  16 chr16_53080566     AAsi    T    C        0      0        2 
  16 chr16_53080566     AKia    T    C        1      2        2 
  16 chr16_53080566     AOna    T    C        0      0        2 
  16 chr16_53080566     ASom    T    C        0      0        2 
  16 chr16_53080566     HCab    T    C        0      0        2 
  16 chr16_53080566     HPrz    T    C        0      0        2 
  16 chr16_53080566     ZBoe    T    C        0      0        2 
  16 chr16_53080566     ZGre    T    C        0      0        2 
  16 chr16_53080566     ZHar    T    C        0      0        2 
  16 chr16_53080566   Sample    T    C        0      0        2 
  16 chr16_53089736     AAsi    C    T        1      2        2 
  16 chr16_53089736     AKia    C    T        0      0        2 
  16 chr16_53089736     AOna    C    T        0      0        2 
  16 chr16_53089736     ASom    C    T        0      0        2 
  16 chr16_53089736     HCab    C    T        0      0        2 
  16 chr16_53089736     HPrz    C    T        0      0        2 
  16 chr16_53089736     ZBoe    C    T        0      0        2 
  16 chr16_53089736     ZGre    C    T        0      0        2 
  16 chr16_53089736     ZHar    C    T        0      0        2 
  16 chr16_53089736   Sample    C    T        0      0        2 
  16 chr16_53095685     AAsi    A    G        0      0        2 
  16 chr16_53095685     AKia    A    G        0      0        2 
  16 chr16_53095685     AOna    A    G        0      0        2 
  16 chr16_53095685     ASom    A    G        0      0        2 
  16 chr16_53095685     HCab    A    G        1      2        2 
  16 chr16_53095685     HPrz    A    G        1      2        2 
  16 chr16_53095685     ZBoe    A    G      0.5      1        2 
  16 chr16_53095685     ZGre    A    G        0      0        2 
  16 chr16_53095685     ZHar    A    G        0      0        2 
  16 chr16_53095685   Sample    A    G        1      2        2 
  16 chr16_53098709     AAsi    T    C        0      0        2 
  16 chr16_53098709     AKia    T    C        0      0        2 
  16 chr16_53098709     AOna    T    C      0.5      1        2 
  16 chr16_53098709     ASom    T    C        0      0        2 
  16 chr16_53098709     HCab    T    C        0      0        2 
  16 chr16_53098709     HPrz    T    C        0      0        2 
  16 chr16_53098709     ZBoe    T    C        0      0        2 
  16 chr16_53098709     ZGre    T    C        0      0        2 
  16 chr16_53098709     ZHar    T    C        0      0        2 
  16 chr16_53098709   Sample    T    C        0      0        2 
  16 chr16_53100869     AAsi    C    A        0      0        2 
  16 chr16_53100869     AKia    C    A        0      0        2 
  16 chr16_53100869     AOna    C    A      0.5      1        2 
  16 chr16_53100869     ASom    C    A        0      0        2 
  16 chr16_53100869     HCab    C    A        0      0        2 
  16 chr16_53100869     HPrz    C    A        0      0        2 
  16 chr16_53100869     ZBoe    C    A        0      0        2 
  16 chr16_53100869     ZGre    C    A        0      0        2 
  16 chr16_53100869     ZHar    C    A        0      0        2 
  16 chr16_53100869   Sample    C    A        0      0        2 
  16 chr16_53103951     AAsi    A    G        0      0        2 
  16 chr16_53103951     AKia    A    G        0      0        2 
  16 chr16_53103951     AOna    A    G        0      0        2 
  16 chr16_53103951     ASom    A    G        0      0        2 
  16 chr16_53103951     HCab    A    G        0      0        2 
  16 chr16_53103951     HPrz    A    G      0.5      1        2 
  16 chr16_53103951     ZBoe    A    G        0      0        2 
  16 chr16_53103951     ZGre    A    G        0      0        2 
  16 chr16_53103951     ZHar    A    G        0      0        2 
  16 chr16_53103951   Sample    A    G        0      0        2 
  16 chr16_53116189     AAsi    G    A        0      0        2 
  16 chr16_53116189     AKia    G    A        0      0        2 
  16 chr16_53116189     AOna    G    A        0      0        2 
  16 chr16_53116189     ASom    G    A        0      0        2 
  16 chr16_53116189     HCab    G    A        1      2        2 
  16 chr16_53116189     HPrz    G    A        1      2        2 
  16 chr16_53116189     ZBoe    G    A        0      0        2 
  16 chr16_53116189     ZGre    G    A        0      0        2 
  16 chr16_53116189     ZHar    G    A        0      0        2 
  16 chr16_53116189   Sample    G    A        1      2        2 
  16 chr16_53116964     AAsi    C    T        0      0        2 
  16 chr16_53116964     AKia    C    T        0      0        2 
  16 chr16_53116964     AOna    C    T        0      0        2 
  16 chr16_53116964     ASom    C    T        0      0        2 
  16 chr16_53116964     HCab    C    T        0      0        2 
  16 chr16_53116964     HPrz    C    T        0      0        2 
  16 chr16_53116964     ZBoe    C    T      0.5      1        2 
  16 chr16_53116964     ZGre    C    T        0      0        2 
  16 chr16_53116964     ZHar    C    T        0      0        2 
  16 chr16_53116964   Sample    C    T        0      0        2 
  16 chr16_53159713     AAsi    C    T        0      0        2 
  16 chr16_53159713     AKia    C    T        0      0        2 
  16 chr16_53159713     AOna    C    T        0      0        2 
  16 chr16_53159713     ASom    C    T        0      0        2 
  16 chr16_53159713     HCab    C    T        0      0        2 
  16 chr16_53159713     HPrz    C    T        0      0        2 
  16 chr16_53159713     ZBoe    C    T        0      0        2 
  16 chr16_53159713     ZGre    C    T        1      2        2 
  16 chr16_53159713     ZHar    C    T        0      0        2 
  16 chr16_53159713   Sample    C    T        0      0        2 
  16 chr16_53160604     AAsi    T    C        0      0        2 
  16 chr16_53160604     AKia    T    C        1      2        2 
  16 chr16_53160604     AOna    T    C        0      0        2 
  16 chr16_53160604     ASom    T    C        0      0        2 
  16 chr16_53160604     HCab    T    C        0      0        2 
  16 chr16_53160604     HPrz    T    C        0      0        2 
  16 chr16_53160604     ZBoe    T    C        0      0        2 
  16 chr16_53160604     ZGre    T    C        0      0        2 
  16 chr16_53160604     ZHar    T    C        0      0        2 
  16 chr16_53160604   Sample    T    C        0      0        2 
  16 chr16_53162298     AAsi    T    C        0      0        2 
  16 chr16_53162298     AKia    T    C        1      2        2 
  16 chr16_53162298     AOna    T    C        0      0        2 
  16 chr16_53162298     ASom    T    C        0      0        2 
  16 chr16_53162298     HCab    T    C        0      0        2 
  16 chr16_53162298     HPrz    T    C        0      0        2 
  16 chr16_53162298     ZBoe    T    C        0      0        2 
  16 chr16_53162298     ZGre    T    C        0      0        2 
  16 chr16_53162298     ZHar    T    C        0      0        2 
  16 chr16_53162298   Sample    T    C        0      0        2 
  16 chr16_53167944     AAsi    T    C      0.5      1        2 
  16 chr16_53167944     AKia    T    C        0      0        2 
  16 chr16_53167944     AOna    T    C        0      0        2 
  16 chr16_53167944     ASom    T    C        1      2        2 
  16 chr16_53167944     HCab    T    C        0      0        2 
  16 chr16_53167944     HPrz    T    C        0      0        2 
  16 chr16_53167944     ZBoe    T    C        0      0        2 
  16 chr16_53167944     ZGre    T    C        0      0        2 
  16 chr16_53167944     ZHar    T    C        0      0        2 
  16 chr16_53167944   Sample    T    C        0      0        2 
  16 chr16_53171009     AAsi    A    T        0      0        2 
  16 chr16_53171009     AKia    A    T        0      0        2 
  16 chr16_53171009     AOna    A    T      0.5      1        2 
  16 chr16_53171009     ASom    A    T        0      0        2 
  16 chr16_53171009     HCab    A    T        1      2        2 
  16 chr16_53171009     HPrz    A    T        1      2        2 
  16 chr16_53171009     ZBoe    A    T        0      0        2 
  16 chr16_53171009     ZGre    A    T        0      0        2 
  16 chr16_53171009     ZHar    A    T        0      0        2 
  16 chr16_53171009   Sample    A    T        1      2        2 
  16 chr16_53172961     AAsi    G    A        0      0        2 
  16 chr16_53172961     AKia    G    A        0      0        2 
  16 chr16_53172961     AOna    G    A      0.5      1        2 
  16 chr16_53172961     ASom    G    A        0      0        2 
  16 chr16_53172961     HCab    G    A        0      0        2 
  16 chr16_53172961     HPrz    G    A        0      0        2 
  16 chr16_53172961     ZBoe    G    A        0      0        2 
  16 chr16_53172961     ZGre    G    A        0      0        2 
  16 chr16_53172961     ZHar    G    A        0      0        2 
  16 chr16_53172961   Sample    G    A        0      0        2 
  16 chr16_53176295     AAsi    G    A        1      2        2 
  16 chr16_53176295     AKia    G    A        0      0        2 
  16 chr16_53176295     AOna    G    A        0      0        2 
  16 chr16_53176295     ASom    G    A        0      0        2 
  16 chr16_53176295     HCab    G    A        0      0        2 
  16 chr16_53176295     HPrz    G    A        0      0        2 
  16 chr16_53176295     ZBoe    G    A        0      0        2 
  16 chr16_53176295     ZGre    G    A        0      0        2 
  16 chr16_53176295     ZHar    G    A        0      0        2 
  16 chr16_53176295   Sample    G    A        0      0        2 
  16 chr16_53176864     AAsi    C    T        1      2        2 
  16 chr16_53176864     AKia    C    T        0      0        2 
  16 chr16_53176864     AOna    C    T        0      0        2 
  16 chr16_53176864     ASom    C    T        1      2        2 
  16 chr16_53176864     HCab    C    T        0      0        2 
  16 chr16_53176864     HPrz    C    T        0      0        2 
  16 chr16_53176864     ZBoe    C    T        0      0        2 
  16 chr16_53176864     ZGre    C    T        0      0        2 
  16 chr16_53176864     ZHar    C    T        0      0        2 
  16 chr16_53176864   Sample    C    T        0      0        2 
  16 chr16_53181819     AAsi    T    A        0      0        2 
  16 chr16_53181819     AKia    T    A        0      0        2 
  16 chr16_53181819     AOna    T    A        0      0        2 
  16 chr16_53181819     ASom    T    A        0      0        2 
  16 chr16_53181819     HCab    T    A        0      0        2 
  16 chr16_53181819     HPrz    T    A        0      0        2 
  16 chr16_53181819     ZBoe    T    A        0      0        2 
  16 chr16_53181819     ZGre    T    A        0      0        2 
  16 chr16_53181819     ZHar    T    A      0.5      1        2 
  16 chr16_53181819   Sample    T    A        0      0        2 
  16 chr16_53186961     AAsi    C    T      0.5      1        2 
  16 chr16_53186961     AKia    C    T        0      0        2 
  16 chr16_53186961     AOna    C    T        0      0        2 
  16 chr16_53186961     ASom    C    T        1      2        2 
  16 chr16_53186961     HCab    C    T        0      0        2 
  16 chr16_53186961     HPrz    C    T        0      0        2 
  16 chr16_53186961     ZBoe    C    T        0      0        2 
  16 chr16_53186961     ZGre    C    T        0      0        2 
  16 chr16_53186961     ZHar    C    T        0      0        2 
  16 chr16_53186961   Sample    C    T        0      0        2 
  16 chr16_53195305     AAsi    A    G        0      0        2 
  16 chr16_53195305     AKia    A    G        0      0        2 
  16 chr16_53195305     AOna    A    G        0      0        2 
  16 chr16_53195305     ASom    A    G        0      0        2 
  16 chr16_53195305     HCab    A    G        0      0        2 
  16 chr16_53195305     HPrz    A    G        0      0        2 
  16 chr16_53195305     ZBoe    A    G        0      0        2 
  16 chr16_53195305     ZGre    A    G        0      0        2 
  16 chr16_53195305     ZHar    A    G        1      2        2 
  16 chr16_53195305   Sample    A    G        0      0        2 
  16 chr16_53200664     AAsi    T    G        0      0        2 
  16 chr16_53200664     AKia    T    G        0      0        2 
  16 chr16_53200664     AOna    T    G      0.5      1        2 
  16 chr16_53200664     ASom    T    G        0      0        2 
  16 chr16_53200664     HCab    T    G        0      0        2 
  16 chr16_53200664     HPrz    T    G        0      0        2 
  16 chr16_53200664     ZBoe    T    G        0      0        2 
  16 chr16_53200664     ZGre    T    G        0      0        2 
  16 chr16_53200664     ZHar    T    G        0      0        2 
  16 chr16_53200664   Sample    T    G        0      0        2 
  16 chr16_53203000     AAsi    G    C      0.5      1        2 
  16 chr16_53203000     AKia    G    C        0      0        2 
  16 chr16_53203000     AOna    G    C        0      0        2 
  16 chr16_53203000     ASom    G    C        0      0        2 
  16 chr16_53203000     HCab    G    C        0      0        2 
  16 chr16_53203000     HPrz    G    C        0      0        2 
  16 chr16_53203000     ZBoe    G    C        0      0        2 
  16 chr16_53203000     ZGre    G    C        0      0        2 
  16 chr16_53203000     ZHar    G    C        0      0        2 
  16 chr16_53203000   Sample    G    C        0      0        2 
  16 chr16_53215940     AAsi    A    G        0      0        2 
  16 chr16_53215940     AKia    A    G        0      0        2 
  16 chr16_53215940     AOna    A    G        0      0        2 
  16 chr16_53215940     ASom    A    G        0      0        2 
  16 chr16_53215940     HCab    A    G        0      0        2 
  16 chr16_53215940     HPrz    A    G        0      0        2 
  16 chr16_53215940     ZBoe    A    G        0      0        2 
  16 chr16_53215940     ZGre    A    G        0      0        2 
  16 chr16_53215940     ZHar    A    G        1      2        2 
  16 chr16_53215940   Sample    A    G        0      0        2 
  16 chr16_53221556     AAsi    T    C        0      0        2 
  16 chr16_53221556     AKia    T    C        0      0        2 
  16 chr16_53221556     AOna    T    C      0.5      1        2 
  16 chr16_53221556     ASom    T    C        0      0        2 
  16 chr16_53221556     HCab    T    C        0      0        2 
  16 chr16_53221556     HPrz    T    C        0      0        2 
  16 chr16_53221556     ZBoe    T    C        0      0        2 
  16 chr16_53221556     ZGre    T    C        0      0        2 
  16 chr16_53221556     ZHar    T    C        0      0        2 
  16 chr16_53221556   Sample    T    C        0      0        2 
  16 chr16_53225719     AAsi    G    T        0      0        2 
  16 chr16_53225719     AKia    G    T        0      0        2 
  16 chr16_53225719     AOna    G    T        0      0        2 
  16 chr16_53225719     ASom    G    T      0.5      1        2 
  16 chr16_53225719     HCab    G    T        0      0        2 
  16 chr16_53225719     HPrz    G    T        0      0        2 
  16 chr16_53225719     ZBoe    G    T        0      0        2 
  16 chr16_53225719     ZGre    G    T        0      0        2 
  16 chr16_53225719     ZHar    G    T        0      0        2 
  16 chr16_53225719   Sample    G    T        0      0        2 
  16 chr16_53238637     AAsi    A    G        0      0        2 
  16 chr16_53238637     AKia    A    G        0      0        2 
  16 chr16_53238637     AOna    A    G        0      0        2 
  16 chr16_53238637     ASom    A    G        0      0        2 
  16 chr16_53238637     HCab    A    G        0      0        2 
  16 chr16_53238637     HPrz    A    G        0      0        2 
  16 chr16_53238637     ZBoe    A    G        0      0        2 
  16 chr16_53238637     ZGre    A    G        0      0        2 
  16 chr16_53238637     ZHar    A    G      0.5      1        2 
  16 chr16_53238637   Sample    A    G        0      0        2 
  16 chr16_53247935     AAsi    C    T        0      0        2 
  16 chr16_53247935     AKia    C    T        0      0        2 
  16 chr16_53247935     AOna    C    T        1      2        2 
  16 chr16_53247935     ASom    C    T        0      0        2 
  16 chr16_53247935     HCab    C    T        0      0        2 
  16 chr16_53247935     HPrz    C    T        0      0        2 
  16 chr16_53247935     ZBoe    C    T        0      0        2 
  16 chr16_53247935     ZGre    C    T        0      0        2 
  16 chr16_53247935     ZHar    C    T        0      0        2 
  16 chr16_53247935   Sample    C    T        0      0        2 
  16 chr16_53248098     AAsi    T    C        0      0        2 
  16 chr16_53248098     AKia    T    C        0      0        2 
  16 chr16_53248098     AOna    T    C        0      0        2 
  16 chr16_53248098     ASom    T    C        0      0        2 
  16 chr16_53248098     HCab    T    C        0      0        2 
  16 chr16_53248098     HPrz    T    C        0      0        2 
  16 chr16_53248098     ZBoe    T    C        0      0        2 
  16 chr16_53248098     ZGre    T    C        0      0        2 
  16 chr16_53248098     ZHar    T    C        1      2        2 
  16 chr16_53248098   Sample    T    C        0      0        2 
  16 chr16_53251189     AAsi    C    T        0      0        2 
  16 chr16_53251189     AKia    C    T        1      2        2 
  16 chr16_53251189     AOna    C    T        0      0        2 
  16 chr16_53251189     ASom    C    T        0      0        2 
  16 chr16_53251189     HCab    C    T        1      2        2 
  16 chr16_53251189     HPrz    C    T        1      2        2 
  16 chr16_53251189     ZBoe    C    T        0      0        2 
  16 chr16_53251189     ZGre    C    T        0      0        2 
  16 chr16_53251189     ZHar    C    T        0      0        2 
  16 chr16_53251189   Sample    C    T        1      2        2 
  16 chr16_53259008     AAsi    C    T        0      0        2 
  16 chr16_53259008     AKia    C    T        0      0        2 
  16 chr16_53259008     AOna    C    T        0      0        2 
  16 chr16_53259008     ASom    C    T        0      0        2 
  16 chr16_53259008     HCab    C    T      0.5      1        2 
  16 chr16_53259008     HPrz    C    T        0      0        2 
  16 chr16_53259008     ZBoe    C    T        0      0        2 
  16 chr16_53259008     ZGre    C    T        0      0        2 
  16 chr16_53259008     ZHar    C    T        0      0        2 
  16 chr16_53259008   Sample    C    T        0      0        2 
  16 chr16_53261388     AAsi    C    G        0      0        2 
  16 chr16_53261388     AKia    C    G        1      2        2 
  16 chr16_53261388     AOna    C    G        0      0        2 
  16 chr16_53261388     ASom    C    G        0      0        2 
  16 chr16_53261388     HCab    C    G        0      0        2 
  16 chr16_53261388     HPrz    C    G        0      0        2 
  16 chr16_53261388     ZBoe    C    G        0      0        2 
  16 chr16_53261388     ZGre    C    G        0      0        2 
  16 chr16_53261388     ZHar    C    G        0      0        2 
  16 chr16_53261388   Sample    C    G        0      0        2 
  16 chr16_53262130     AAsi    G    C        0      0        2 
  16 chr16_53262130     AKia    G    C        0      0        2 
  16 chr16_53262130     AOna    G    C        0      0        2 
  16 chr16_53262130     ASom    G    C        0      0        2 
  16 chr16_53262130     HCab    G    C        1      2        2 
  16 chr16_53262130     HPrz    G    C        1      2        2 
  16 chr16_53262130     ZBoe    G    C        0      0        2 
  16 chr16_53262130     ZGre    G    C        0      0        2 
  16 chr16_53262130     ZHar    G    C        0      0        2 
  16 chr16_53262130   Sample    G    C        1      2        2 
  16 chr16_53266032     AAsi    T    G        0      0        2 
  16 chr16_53266032     AKia    T    G        0      0        2 
  16 chr16_53266032     AOna    T    G        0      0        2 
  16 chr16_53266032     ASom    T    G        0      0        2 
  16 chr16_53266032     HCab    T    G        1      2        2 
  16 chr16_53266032     HPrz    T    G        1      2        2 
  16 chr16_53266032     ZBoe    T    G        0      0        2 
  16 chr16_53266032     ZGre    T    G        0      0        2 
  16 chr16_53266032     ZHar    T    G        0      0        2 
  16 chr16_53266032   Sample    T    G        1      2        2 
  16 chr16_53266802     AAsi    T    C        0      0        2 
  16 chr16_53266802     AKia    T    C        0      0        2 
  16 chr16_53266802     AOna    T    C        0      0        2 
  16 chr16_53266802     ASom    T    C        0      0        2 
  16 chr16_53266802     HCab    T    C        0      0        2 
  16 chr16_53266802     HPrz    T    C        0      0        2 
  16 chr16_53266802     ZBoe    T    C      0.5      1        2 
  16 chr16_53266802     ZGre    T    C        0      0        2 
  16 chr16_53266802     ZHar    T    C        0      0        2 
  16 chr16_53266802   Sample    T    C        0      0        2 
  16 chr16_53280939     AAsi    T    C        0      0        2 
  16 chr16_53280939     AKia    T    C        0      0        2 
  16 chr16_53280939     AOna    T    C        1      2        2 
  16 chr16_53280939     ASom    T    C        0      0        2 
  16 chr16_53280939     HCab    T    C        0      0        2 
  16 chr16_53280939     HPrz    T    C        0      0        2 
  16 chr16_53280939     ZBoe    T    C        0      0        2 
  16 chr16_53280939     ZGre    T    C        0      0        2 
  16 chr16_53280939     ZHar    T    C        0      0        2 
  16 chr16_53280939   Sample    T    C        0      0        2 
  16 chr16_53292093     AAsi    A    G        0      0        2 
  16 chr16_53292093     AKia    A    G        0      0        2 
  16 chr16_53292093     AOna    A    G        1      2        2 
  16 chr16_53292093     ASom    A    G        0      0        2 
  16 chr16_53292093     HCab    A    G        0      0        2 
  16 chr16_53292093     HPrz    A    G        0      0        2 
  16 chr16_53292093     ZBoe    A    G      0.5      1        2 
  16 chr16_53292093     ZGre    A    G        0      0        2 
  16 chr16_53292093     ZHar    A    G        0      0        2 
  16 chr16_53292093   Sample    A    G        0      0        2 
  16 chr16_53299170     AAsi    T    C        0      0        2 
  16 chr16_53299170     AKia    T    C        0      0        2 
  16 chr16_53299170     AOna    T    C        0      0        2 
  16 chr16_53299170     ASom    T    C        0      0        2 
  16 chr16_53299170     HCab    T    C        0      0        2 
  16 chr16_53299170     HPrz    T    C        0      0        2 
  16 chr16_53299170     ZBoe    T    C        0      0        2 
  16 chr16_53299170     ZGre    T    C        0      0        2 
  16 chr16_53299170     ZHar    T    C        1      2        2 
  16 chr16_53299170   Sample    T    C        0      0        2 
  16 chr16_53319759     AAsi    A    G        0      0        2 
  16 chr16_53319759     AKia    A    G        0      0        2 
  16 chr16_53319759     AOna    A    G        0      0        2 
  16 chr16_53319759     ASom    A    G        0      0        2 
  16 chr16_53319759     HCab    A    G        1      2        2 
  16 chr16_53319759     HPrz    A    G        1      2        2 
  16 chr16_53319759     ZBoe    A    G        0      0        2 
  16 chr16_53319759     ZGre    A    G        0      0        2 
  16 chr16_53319759     ZHar    A    G        0      0        2 
  16 chr16_53319759   Sample    A    G        1      2        2 
  16 chr16_53333889     AAsi    C    G        0      0        2 
  16 chr16_53333889     AKia    C    G        0      0        2 
  16 chr16_53333889     AOna    C    G      0.5      1        2 
  16 chr16_53333889     ASom    C    G        0      0        2 
  16 chr16_53333889     HCab    C    G        0      0        2 
  16 chr16_53333889     HPrz    C    G        0      0        2 
  16 chr16_53333889     ZBoe    C    G        0      0        2 
  16 chr16_53333889     ZGre    C    G        0      0        2 
  16 chr16_53333889     ZHar    C    G        0      0        2 
  16 chr16_53333889   Sample    C    G        0      0        2 
  16 chr16_53336712     AAsi    A    G        0      0        2 
  16 chr16_53336712     AKia    A    G        0      0        2 
  16 chr16_53336712     AOna    A    G        0      0        2 
  16 chr16_53336712     ASom    A    G        0      0        2 
  16 chr16_53336712     HCab    A    G        0      0        2 
  16 chr16_53336712     HPrz    A    G        0      0        2 
  16 chr16_53336712     ZBoe    A    G        0      0        2 
  16 chr16_53336712     ZGre    A    G        1      2        2 
  16 chr16_53336712     ZHar    A    G        0      0        2 
  16 chr16_53336712   Sample    A    G        0      0        2 
  16 chr16_53341407     AAsi    T    C        0      0        2 
  16 chr16_53341407     AKia    T    C        0      0        2 
  16 chr16_53341407     AOna    T    C        0      0        2 
  16 chr16_53341407     ASom    T    C      0.5      1        2 
  16 chr16_53341407     HCab    T    C        0      0        2 
  16 chr16_53341407     HPrz    T    C        0      0        2 
  16 chr16_53341407     ZBoe    T    C        0      0        2 
  16 chr16_53341407     ZGre    T    C        0      0        2 
  16 chr16_53341407     ZHar    T    C        0      0        2 
  16 chr16_53341407   Sample    T    C        0      0        2 
  16 chr16_53344510     AAsi    T    C        1      2        2 
  16 chr16_53344510     AKia    T    C        0      0        2 
  16 chr16_53344510     AOna    T    C        0      0        2 
  16 chr16_53344510     ASom    T    C        1      2        2 
  16 chr16_53344510     HCab    T    C        0      0        2 
  16 chr16_53344510     HPrz    T    C        0      0        2 
  16 chr16_53344510     ZBoe    T    C      0.5      1        2 
  16 chr16_53344510     ZGre    T    C        0      0        2 
  16 chr16_53344510     ZHar    T    C        0      0        2 
  16 chr16_53344510   Sample    T    C        0      0        2 
  16 chr16_53345993     AAsi    T    C        0      0        2 
  16 chr16_53345993     AKia    T    C        0      0        2 
  16 chr16_53345993     AOna    T    C        0      0        2 
  16 chr16_53345993     ASom    T    C        0      0        2 
  16 chr16_53345993     HCab    T    C        0      0        2 
  16 chr16_53345993     HPrz    T    C        0      0        2 
  16 chr16_53345993     ZBoe    T    C      0.5      1        2 
  16 chr16_53345993     ZGre    T    C        1      2        2 
  16 chr16_53345993     ZHar    T    C        0      0        2 
  16 chr16_53345993   Sample    T    C        0      0        2 
  16 chr16_53351749     AAsi    T    C        0      0        2 
  16 chr16_53351749     AKia    T    C        0      0        2 
  16 chr16_53351749     AOna    T    C        0      0        2 
  16 chr16_53351749     ASom    T    C      0.5      1        2 
  16 chr16_53351749     HCab    T    C        0      0        2 
  16 chr16_53351749     HPrz    T    C        0      0        2 
  16 chr16_53351749     ZBoe    T    C        0      0        2 
  16 chr16_53351749     ZGre    T    C        0      0        2 
  16 chr16_53351749     ZHar    T    C        0      0        2 
  16 chr16_53351749   Sample    T    C        0      0        2 
  16 chr16_53353895     AAsi    A    T        0      0        2 
  16 chr16_53353895     AKia    A    T        0      0        2 
  16 chr16_53353895     AOna    A    T        0      0        2 
  16 chr16_53353895     ASom    A    T        0      0        2 
  16 chr16_53353895     HCab    A    T        0      0        2 
  16 chr16_53353895     HPrz    A    T        0      0        2 
  16 chr16_53353895     ZBoe    A    T      0.5      1        2 
  16 chr16_53353895     ZGre    A    T        0      0        2 
  16 chr16_53353895     ZHar    A    T        0      0        2 
  16 chr16_53353895   Sample    A    T        0      0        2 
  16 chr16_53358232     AAsi    A    G        0      0        2 
  16 chr16_53358232     AKia    A    G        0      0        2 
  16 chr16_53358232     AOna    A    G        0      0        2 
  16 chr16_53358232     ASom    A    G        0      0        2 
  16 chr16_53358232     HCab    A    G        0      0        2 
  16 chr16_53358232     HPrz    A    G      0.5      1        2 
  16 chr16_53358232     ZBoe    A    G        0      0        2 
  16 chr16_53358232     ZGre    A    G        0      0        2 
  16 chr16_53358232     ZHar    A    G        0      0        2 
  16 chr16_53358232   Sample    A    G        0      0        2 
  16 chr16_53365832     AAsi    G    A        0      0        2 
  16 chr16_53365832     AKia    G    A        0      0        2 
  16 chr16_53365832     AOna    G    A        0      0        2 
  16 chr16_53365832     ASom    G    A        0      0        2 
  16 chr16_53365832     HCab    G    A      0.5      1        2 
  16 chr16_53365832     HPrz    G    A      0.5      1        2 
  16 chr16_53365832     ZBoe    G    A        0      0        2 
  16 chr16_53365832     ZGre    G    A        0      0        2 
  16 chr16_53365832     ZHar    G    A        0      0        2 
  16 chr16_53365832   Sample    G    A        0      0        2 
  16 chr16_53375432     AAsi    C    T        0      0        2 
  16 chr16_53375432     AKia    C    T        0      0        2 
  16 chr16_53375432     AOna    C    T        0      0        2 
  16 chr16_53375432     ASom    C    T        0      0        2 
  16 chr16_53375432     HCab    C    T      0.5      1        2 
  16 chr16_53375432     HPrz    C    T        0      0        2 
  16 chr16_53375432     ZBoe    C    T        0      0        2 
  16 chr16_53375432     ZGre    C    T        0      0        2 
  16 chr16_53375432     ZHar    C    T        0      0        2 
  16 chr16_53375432   Sample    C    T        0      0        2 
  16 chr16_53378392     AAsi    T    C        1      2        2 
  16 chr16_53378392     AKia    T    C        0      0        2 
  16 chr16_53378392     AOna    T    C        0      0        2 
  16 chr16_53378392     ASom    T    C        1      2        2 
  16 chr16_53378392     HCab    T    C        0      0        2 
  16 chr16_53378392     HPrz    T    C        0      0        2 
  16 chr16_53378392     ZBoe    T    C        1      2        2 
  16 chr16_53378392     ZGre    T    C        1      2        2 
  16 chr16_53378392     ZHar    T    C        1      2        2 
  16 chr16_53378392   Sample    T    C        0      0        2 
  16 chr16_53382374     AAsi    G    C        0      0        2 
  16 chr16_53382374     AKia    G    C        0      0        2 
  16 chr16_53382374     AOna    G    C        0      0        2 
  16 chr16_53382374     ASom    G    C        0      0        2 
  16 chr16_53382374     HCab    G    C        0      0        2 
  16 chr16_53382374     HPrz    G    C        0      0        2 
  16 chr16_53382374     ZBoe    G    C        0      0        2 
  16 chr16_53382374     ZGre    G    C        1      2        2 
  16 chr16_53382374     ZHar    G    C        0      0        2 
  16 chr16_53382374   Sample    G    C        0      0        2 
  16 chr16_53385467     AAsi    G    A        0      0        2 
  16 chr16_53385467     AKia    G    A        0      0        2 
  16 chr16_53385467     AOna    G    A        0      0        2 
  16 chr16_53385467     ASom    G    A        0      0        2 
  16 chr16_53385467     HCab    G    A        1      2        2 
  16 chr16_53385467     HPrz    G    A        1      2        2 
  16 chr16_53385467     ZBoe    G    A        0      0        2 
  16 chr16_53385467     ZGre    G    A        0      0        2 
  16 chr16_53385467     ZHar    G    A        0      0        2 
  16 chr16_53385467   Sample    G    A        1      2        2 
  16 chr16_53388579     AAsi    T    C        0      0        2 
  16 chr16_53388579     AKia    T    C        0      0        2 
  16 chr16_53388579     AOna    T    C        0      0        2 
  16 chr16_53388579     ASom    T    C        0      0        2 
  16 chr16_53388579     HCab    T    C        0      0        2 
  16 chr16_53388579     HPrz    T    C        0      0        2 
  16 chr16_53388579     ZBoe    T    C        1      2        2 
  16 chr16_53388579     ZGre    T    C        0      0        2 
  16 chr16_53388579     ZHar    T    C        0      0        2 
  16 chr16_53388579   Sample    T    C        0      0        2 
  16 chr16_53388898     AAsi    G    A        0      0        2 
  16 chr16_53388898     AKia    G    A        0      0        2 
  16 chr16_53388898     AOna    G    A        0      0        2 
  16 chr16_53388898     ASom    G    A        0      0        2 
  16 chr16_53388898     HCab    G    A        0      0        2 
  16 chr16_53388898     HPrz    G    A        0      0        2 
  16 chr16_53388898     ZBoe    G    A        1      2        2 
  16 chr16_53388898     ZGre    G    A        0      0        2 
  16 chr16_53388898     ZHar    G    A        0      0        2 
  16 chr16_53388898   Sample    G    A        0      0        2 
  16 chr16_53395124     AAsi    G    C        0      0        2 
  16 chr16_53395124     AKia    G    C        0      0        2 
  16 chr16_53395124     AOna    G    C        0      0        2 
  16 chr16_53395124     ASom    G    C        0      0        2 
  16 chr16_53395124     HCab    G    C        0      0        2 
  16 chr16_53395124     HPrz    G    C        0      0        2 
  16 chr16_53395124     ZBoe    G    C        0      0        2 
  16 chr16_53395124     ZGre    G    C        1      2        2 
  16 chr16_53395124     ZHar    G    C        0      0        2 
  16 chr16_53395124   Sample    G    C        0      0        2 
  16 chr16_53399491     AAsi    A    C        0      0        2 
  16 chr16_53399491     AKia    A    C        0      0        2 
  16 chr16_53399491     AOna    A    C        0      0        2 
  16 chr16_53399491     ASom    A    C        0      0        2 
  16 chr16_53399491     HCab    A    C      0.5      1        2 
  16 chr16_53399491     HPrz    A    C      0.5      1        2 
  16 chr16_53399491     ZBoe    A    C        0      0        2 
  16 chr16_53399491     ZGre    A    C        0      0        2 
  16 chr16_53399491     ZHar    A    C        0      0        2 
  16 chr16_53399491   Sample    A    C        0      0        2 
  16 chr16_53405163     AAsi    C    T        0      0        2 
  16 chr16_53405163     AKia    C    T        0      0        2 
  16 chr16_53405163     AOna    C    T        0      0        2 
  16 chr16_53405163     ASom    C    T        0      0        2 
  16 chr16_53405163     HCab    C    T        1      2        2 
  16 chr16_53405163     HPrz    C    T        1      2        2 
  16 chr16_53405163     ZBoe    C    T        0      0        2 
  16 chr16_53405163     ZGre    C    T        0      0        2 
  16 chr16_53405163     ZHar    C    T        0      0        2 
```
