## Supplementary File 9. Zonkey (Schubert et al. 2017) report for donkey specimen Ancient9. for "No genetic evidence yet for hinnies at Mazongshan (400-160 BCE), northwestern China": incl_ts.frq.strat (part 201 of 308)

```
  16 chr16_53405163   Sample    C    T        1      2        2 
  16 chr16_53431056     AAsi    C    T        0      0        2 
  16 chr16_53431056     AKia    C    T        1      2        2 
  16 chr16_53431056     AOna    C    T      0.5      1        2 
  16 chr16_53431056     ASom    C    T        0      0        2 
  16 chr16_53431056     HCab    C    T        0      0        2 
  16 chr16_53431056     HPrz    C    T        0      0        2 
  16 chr16_53431056     ZBoe    C    T        0      0        2 
  16 chr16_53431056     ZGre    C    T        0      0        2 
  16 chr16_53431056     ZHar    C    T        0      0        2 
  16 chr16_53431056   Sample    C    T        0      0        2 
  16 chr16_53439058     AAsi    T    C        0      0        2 
  16 chr16_53439058     AKia    T    C        1      2        2 
  16 chr16_53439058     AOna    T    C      0.5      1        2 
  16 chr16_53439058     ASom    T    C        0      0        2 
  16 chr16_53439058     HCab    T    C        0      0        2 
  16 chr16_53439058     HPrz    T    C        0      0        2 
  16 chr16_53439058     ZBoe    T    C        0      0        2 
  16 chr16_53439058     ZGre    T    C        0      0        2 
  16 chr16_53439058     ZHar    T    C        0      0        2 
  16 chr16_53439058   Sample    T    C        0      0        2 
  16 chr16_53440064     AAsi    G    A        0      0        2 
  16 chr16_53440064     AKia    G    A        0      0        2 
  16 chr16_53440064     AOna    G    A        0      0        2 
  16 chr16_53440064     ASom    G    A        0      0        2 
  16 chr16_53440064     HCab    G    A        1      2        2 
  16 chr16_53440064     HPrz    G    A        1      2        2 
  16 chr16_53440064     ZBoe    G    A        0      0        2 
  16 chr16_53440064     ZGre    G    A        0      0        2 
  16 chr16_53440064     ZHar    G    A        0      0        2 
  16 chr16_53440064   Sample    G    A        1      2        2 
  16 chr16_53445915     AAsi    G    A        0      0        2 
  16 chr16_53445915     AKia    G    A        0      0        2 
  16 chr16_53445915     AOna    G    A        0      0        2 
  16 chr16_53445915     ASom    G    A        0      0        2 
  16 chr16_53445915     HCab    G    A        1      2        2 
  16 chr16_53445915     HPrz    G    A        1      2        2 
  16 chr16_53445915     ZBoe    G    A        0      0        2 
  16 chr16_53445915     ZGre    G    A        0      0        2 
  16 chr16_53445915     ZHar    G    A        0      0        2 
  16 chr16_53445915   Sample    G    A        1      2        2 
  16 chr16_53453835     AAsi    A    G        0      0        2 
  16 chr16_53453835     AKia    A    G        0      0        2 
  16 chr16_53453835     AOna    A    G        0      0        2 
  16 chr16_53453835     ASom    A    G        0      0        2 
  16 chr16_53453835     HCab    A    G        1      2        2 
  16 chr16_53453835     HPrz    A    G        0      0        2 
  16 chr16_53453835     ZBoe    A    G        0      0        2 
  16 chr16_53453835     ZGre    A    G        0      0        2 
  16 chr16_53453835     ZHar    A    G        0      0        2 
  16 chr16_53453835   Sample    A    G        1      2        2 
  16 chr16_53453874     AAsi    T    C        0      0        2 
  16 chr16_53453874     AKia    T    C        0      0        2 
  16 chr16_53453874     AOna    T    C        0      0        2 
  16 chr16_53453874     ASom    T    C        0      0        2 
  16 chr16_53453874     HCab    T    C        1      2        2 
  16 chr16_53453874     HPrz    T    C        1      2        2 
  16 chr16_53453874     ZBoe    T    C        0      0        2 
  16 chr16_53453874     ZGre    T    C        0      0        2 
  16 chr16_53453874     ZHar    T    C        0      0        2 
  16 chr16_53453874   Sample    T    C        1      2        2 
  16 chr16_53463424     AAsi    C    T        0      0        2 
  16 chr16_53463424     AKia    C    T        0      0        2 
  16 chr16_53463424     AOna    C    T        0      0        2 
  16 chr16_53463424     ASom    C    T        0      0        2 
  16 chr16_53463424     HCab    C    T        1      2        2 
  16 chr16_53463424     HPrz    C    T        1      2        2 
  16 chr16_53463424     ZBoe    C    T        0      0        2 
  16 chr16_53463424     ZGre    C    T        0      0        2 
  16 chr16_53463424     ZHar    C    T        0      0        2 
  16 chr16_53463424   Sample    C    T        1      2        2 
  16 chr16_53464922     AAsi    G    A        0      0        2 
  16 chr16_53464922     AKia    G    A        0      0        2 
  16 chr16_53464922     AOna    G    A        0      0        2 
  16 chr16_53464922     ASom    G    A        0      0        2 
  16 chr16_53464922     HCab    G    A        1      2        2 
  16 chr16_53464922     HPrz    G    A        1      2        2 
  16 chr16_53464922     ZBoe    G    A        0      0        2 
  16 chr16_53464922     ZGre    G    A        0      0        2 
  16 chr16_53464922     ZHar    G    A        0      0        2 
  16 chr16_53464922   Sample    G    A        1      2        2 
  16 chr16_53469005     AAsi    C    A        0      0        2 
  16 chr16_53469005     AKia    C    A        0      0        2 
  16 chr16_53469005     AOna    C    A        0      0        2 
  16 chr16_53469005     ASom    C    A        0      0        2 
  16 chr16_53469005     HCab    C    A        0      0        2 
  16 chr16_53469005     HPrz    C    A      0.5      1        2 
  16 chr16_53469005     ZBoe    C    A        0      0        2 
  16 chr16_53469005     ZGre    C    A        0      0        2 
  16 chr16_53469005     ZHar    C    A        0      0        2 
  16 chr16_53469005   Sample    C    A        0      0        2 
  16 chr16_53471755     AAsi    C    T        0      0        2 
  16 chr16_53471755     AKia    C    T        0      0        2 
  16 chr16_53471755     AOna    C    T        0      0        2 
  16 chr16_53471755     ASom    C    T        0      0        2 
  16 chr16_53471755     HCab    C    T        1      2        2 
  16 chr16_53471755     HPrz    C    T        1      2        2 
  16 chr16_53471755     ZBoe    C    T        0      0        2 
  16 chr16_53471755     ZGre    C    T        0      0        2 
  16 chr16_53471755     ZHar    C    T        0      0        2 
  16 chr16_53471755   Sample    C    T        1      2        2 
  16 chr16_53472455     AAsi    C    T        0      0        2 
  16 chr16_53472455     AKia    C    T        0      0        2 
  16 chr16_53472455     AOna    C    T        0      0        2 
  16 chr16_53472455     ASom    C    T        0      0        2 
  16 chr16_53472455     HCab    C    T        0      0        2 
  16 chr16_53472455     HPrz    C    T        0      0        2 
  16 chr16_53472455     ZBoe    C    T        1      2        2 
  16 chr16_53472455     ZGre    C    T        0      0        2 
  16 chr16_53472455     ZHar    C    T        0      0        2 
  16 chr16_53472455   Sample    C    T        0      0        2 
  16 chr16_53479196     AAsi    G    A        0      0        2 
  16 chr16_53479196     AKia    G    A        0      0        2 
  16 chr16_53479196     AOna    G    A        0      0        2 
  16 chr16_53479196     ASom    G    A        0      0        2 
  16 chr16_53479196     HCab    G    A        1      2        2 
  16 chr16_53479196     HPrz    G    A        1      2        2 
  16 chr16_53479196     ZBoe    G    A        0      0        2 
  16 chr16_53479196     ZGre    G    A        0      0        2 
  16 chr16_53479196     ZHar    G    A        0      0        2 
  16 chr16_53479196   Sample    G    A        1      2        2 
  16 chr16_53479794     AAsi    G    A        0      0        2 
  16 chr16_53479794     AKia    G    A        0      0        2 
  16 chr16_53479794     AOna    G    A        0      0        2 
  16 chr16_53479794     ASom    G    A        0      0        2 
  16 chr16_53479794     HCab    G    A        0      0        2 
  16 chr16_53479794     HPrz    G    A        0      0        2 
  16 chr16_53479794     ZBoe    G    A        0      0        2 
  16 chr16_53479794     ZGre    G    A        1      2        2 
  16 chr16_53479794     ZHar    G    A        0      0        2 
  16 chr16_53479794   Sample    G    A        0      0        2 
  16 chr16_53485112     AAsi    A    T        0      0        2 
  16 chr16_53485112     AKia    A    T        0      0        2 
  16 chr16_53485112     AOna    A    T        0      0        2 
  16 chr16_53485112     ASom    A    T        0      0        2 
  16 chr16_53485112     HCab    A    T        1      2        2 
  16 chr16_53485112     HPrz    A    T        1      2        2 
  16 chr16_53485112     ZBoe    A    T        0      0        2 
  16 chr16_53485112     ZGre    A    T        0      0        2 
  16 chr16_53485112     ZHar    A    T        0      0        2 
  16 chr16_53485112   Sample    A    T        1      2        2 
  16 chr16_53493226     AAsi    C    T        0      0        2 
  16 chr16_53493226     AKia    C    T        0      0        2 
  16 chr16_53493226     AOna    C    T        0      0        2 
  16 chr16_53493226     ASom    C    T        0      0        2 
  16 chr16_53493226     HCab    C    T        0      0        2 
  16 chr16_53493226     HPrz    C    T        0      0        2 
  16 chr16_53493226     ZBoe    C    T        0      0        2 
  16 chr16_53493226     ZGre    C    T        0      0        2 
  16 chr16_53493226     ZHar    C    T      0.5      1        2 
  16 chr16_53493226   Sample    C    T        0      0        2 
  16 chr16_53495583     AAsi    A    G        0      0        2 
  16 chr16_53495583     AKia    A    G        0      0        2 
  16 chr16_53495583     AOna    A    G      0.5      1        2 
  16 chr16_53495583     ASom    A    G        0      0        2 
  16 chr16_53495583     HCab    A    G        0      0        2 
  16 chr16_53495583     HPrz    A    G        0      0        2 
  16 chr16_53495583     ZBoe    A    G        0      0        2 
  16 chr16_53495583     ZGre    A    G        0      0        2 
  16 chr16_53495583     ZHar    A    G        0      0        2 
  16 chr16_53495583   Sample    A    G        0      0        2 
  16 chr16_53498447     AAsi    T    C        0      0        2 
  16 chr16_53498447     AKia    T    C        0      0        2 
  16 chr16_53498447     AOna    T    C      0.5      1        2 
  16 chr16_53498447     ASom    T    C        0      0        2 
  16 chr16_53498447     HCab    T    C        0      0        2 
  16 chr16_53498447     HPrz    T    C        0      0        2 
  16 chr16_53498447     ZBoe    T    C        0      0        2 
  16 chr16_53498447     ZGre    T    C        0      0        2 
  16 chr16_53498447     ZHar    T    C        0      0        2 
  16 chr16_53498447   Sample    T    C        0      0        2 
  16 chr16_53509270     AAsi    C    T        0      0        2 
  16 chr16_53509270     AKia    C    T        0      0        2 
  16 chr16_53509270     AOna    C    T        0      0        2 
  16 chr16_53509270     ASom    C    T        0      0        2 
  16 chr16_53509270     HCab    C    T        0      0        2 
  16 chr16_53509270     HPrz    C    T        0      0        2 
  16 chr16_53509270     ZBoe    C    T        0      0        2 
  16 chr16_53509270     ZGre    C    T        0      0        2 
  16 chr16_53509270     ZHar    C    T      0.5      1        2 
  16 chr16_53509270   Sample    C    T        0      0        2 
  16 chr16_53510479     AAsi    C    T        0      0        2 
  16 chr16_53510479     AKia    C    T        0      0        2 
  16 chr16_53510479     AOna    C    T        0      0        2 
  16 chr16_53510479     ASom    C    T        1      2        2 
  16 chr16_53510479     HCab    C    T        0      0        2 
  16 chr16_53510479     HPrz    C    T        0      0        2 
  16 chr16_53510479     ZBoe    C    T        0      0        2 
  16 chr16_53510479     ZGre    C    T        0      0        2 
  16 chr16_53510479     ZHar    C    T        0      0        2 
  16 chr16_53510479   Sample    C    T        0      0        2 
  16 chr16_53511561     AAsi    A    G        0      0        2 
  16 chr16_53511561     AKia    A    G        0      0        2 
  16 chr16_53511561     AOna    A    G      0.5      1        2 
  16 chr16_53511561     ASom    A    G        0      0        2 
  16 chr16_53511561     HCab    A    G        0      0        2 
  16 chr16_53511561     HPrz    A    G        0      0        2 
  16 chr16_53511561     ZBoe    A    G        0      0        2 
  16 chr16_53511561     ZGre    A    G        0      0        2 
  16 chr16_53511561     ZHar    A    G        0      0        2 
  16 chr16_53511561   Sample    A    G        0      0        2 
  16 chr16_53512787     AAsi    C    A        0      0        2 
  16 chr16_53512787     AKia    C    A        0      0        2 
  16 chr16_53512787     AOna    C    A        0      0        2 
  16 chr16_53512787     ASom    C    A        0      0        2 
  16 chr16_53512787     HCab    C    A        1      2        2 
  16 chr16_53512787     HPrz    C    A        1      2        2 
  16 chr16_53512787     ZBoe    C    A        0      0        2 
  16 chr16_53512787     ZGre    C    A        0      0        2 
  16 chr16_53512787     ZHar    C    A        0      0        2 
  16 chr16_53512787   Sample    C    A        1      2        2 
  16 chr16_53513661     AAsi    C    T        0      0        2 
  16 chr16_53513661     AKia    C    T        0      0        2 
  16 chr16_53513661     AOna    C    T        0      0        2 
  16 chr16_53513661     ASom    C    T        0      0        2 
  16 chr16_53513661     HCab    C    T        1      2        2 
  16 chr16_53513661     HPrz    C    T        1      2        2 
  16 chr16_53513661     ZBoe    C    T        0      0        2 
  16 chr16_53513661     ZGre    C    T        0      0        2 
  16 chr16_53513661     ZHar    C    T        0      0        2 
  16 chr16_53513661   Sample    C    T        1      2        2 
  16 chr16_53513704     AAsi    G    T        0      0        2 
  16 chr16_53513704     AKia    G    T        1      2        2 
  16 chr16_53513704     AOna    G    T      0.5      1        2 
  16 chr16_53513704     ASom    G    T        0      0        2 
  16 chr16_53513704     HCab    G    T        0      0        2 
  16 chr16_53513704     HPrz    G    T        0      0        2 
  16 chr16_53513704     ZBoe    G    T        0      0        2 
  16 chr16_53513704     ZGre    G    T        0      0        2 
  16 chr16_53513704     ZHar    G    T        0      0        2 
  16 chr16_53513704   Sample    G    T        0      0        2 
  16 chr16_53515575     AAsi    A    G        0      0        2 
  16 chr16_53515575     AKia    A    G        0      0        2 
  16 chr16_53515575     AOna    A    G        0      0        2 
  16 chr16_53515575     ASom    A    G        0      0        2 
  16 chr16_53515575     HCab    A    G        0      0        2 
  16 chr16_53515575     HPrz    A    G        0      0        2 
  16 chr16_53515575     ZBoe    A    G        0      0        2 
  16 chr16_53515575     ZGre    A    G      0.5      1        2 
  16 chr16_53515575     ZHar    A    G        0      0        2 
  16 chr16_53515575   Sample    A    G        0      0        2 
  16 chr16_53528136     AAsi    G    A        0      0        2 
  16 chr16_53528136     AKia    G    A        1      2        2 
  16 chr16_53528136     AOna    G    A        1      2        2 
  16 chr16_53528136     ASom    G    A        0      0        2 
  16 chr16_53528136     HCab    G    A        0      0        2 
  16 chr16_53528136     HPrz    G    A        0      0        2 
  16 chr16_53528136     ZBoe    G    A        0      0        2 
  16 chr16_53528136     ZGre    G    A        0      0        2 
  16 chr16_53528136     ZHar    G    A        0      0        2 
  16 chr16_53528136   Sample    G    A        0      0        2 
  16 chr16_53530295     AAsi    A    G        1      2        2 
  16 chr16_53530295     AKia    A    G        0      0        2 
  16 chr16_53530295     AOna    A    G        0      0        2 
  16 chr16_53530295     ASom    A    G        0      0        2 
  16 chr16_53530295     HCab    A    G        0      0        2 
  16 chr16_53530295     HPrz    A    G        0      0        2 
  16 chr16_53530295     ZBoe    A    G        0      0        2 
  16 chr16_53530295     ZGre    A    G        0      0        2 
  16 chr16_53530295     ZHar    A    G        0      0        2 
  16 chr16_53530295   Sample    A    G        0      0        2 
  16 chr16_53531642     AAsi    T    C        0      0        2 
  16 chr16_53531642     AKia    T    C        0      0        2 
  16 chr16_53531642     AOna    T    C        0      0        2 
  16 chr16_53531642     ASom    T    C        0      0        2 
  16 chr16_53531642     HCab    T    C        0      0        2 
  16 chr16_53531642     HPrz    T    C        0      0        2 
  16 chr16_53531642     ZBoe    T    C        1      2        2 
  16 chr16_53531642     ZGre    T    C        0      0        2 
  16 chr16_53531642     ZHar    T    C        0      0        2 
  16 chr16_53531642   Sample    T    C        0      0        2 
  16 chr16_53534224     AAsi    G    A        0      0        2 
  16 chr16_53534224     AKia    G    A        0      0        2 
  16 chr16_53534224     AOna    G    A        0      0        2 
  16 chr16_53534224     ASom    G    A        0      0        2 
  16 chr16_53534224     HCab    G    A        0      0        2 
  16 chr16_53534224     HPrz    G    A      0.5      1        2 
  16 chr16_53534224     ZBoe    G    A        0      0        2 
  16 chr16_53534224     ZGre    G    A        0      0        2 
  16 chr16_53534224     ZHar    G    A        0      0        2 
  16 chr16_53534224   Sample    G    A        0      0        2 
  16 chr16_53538311     AAsi    A    G        0      0        2 
  16 chr16_53538311     AKia    A    G        0      0        2 
  16 chr16_53538311     AOna    A    G        0      0        2 
  16 chr16_53538311     ASom    A    G        0      0        2 
  16 chr16_53538311     HCab    A    G        0      0        2 
  16 chr16_53538311     HPrz    A    G      0.5      1        2 
  16 chr16_53538311     ZBoe    A    G        0      0        2 
  16 chr16_53538311     ZGre    A    G        0      0        2 
  16 chr16_53538311     ZHar    A    G        0      0        2 
  16 chr16_53538311   Sample    A    G        0      0        2 
  16 chr16_53538475     AAsi    G    C        0      0        2 
  16 chr16_53538475     AKia    G    C        0      0        2 
  16 chr16_53538475     AOna    G    C        0      0        2 
  16 chr16_53538475     ASom    G    C        0      0        2 
  16 chr16_53538475     HCab    G    C        1      2        2 
  16 chr16_53538475     HPrz    G    C      0.5      1        2 
  16 chr16_53538475     ZBoe    G    C        0      0        2 
  16 chr16_53538475     ZGre    G    C        0      0        2 
  16 chr16_53538475     ZHar    G    C        0      0        2 
  16 chr16_53538475   Sample    G    C        1      2        2 
  16 chr16_53540266     AAsi    T    G        0      0        2 
  16 chr16_53540266     AKia    T    G        0      0        2 
  16 chr16_53540266     AOna    T    G      0.5      1        2 
  16 chr16_53540266     ASom    T    G        0      0        2 
  16 chr16_53540266     HCab    T    G        0      0        2 
  16 chr16_53540266     HPrz    T    G        0      0        2 
  16 chr16_53540266     ZBoe    T    G        0      0        2 
  16 chr16_53540266     ZGre    T    G        0      0        2 
  16 chr16_53540266     ZHar    T    G        0      0        2 
  16 chr16_53540266   Sample    T    G        0      0        2 
  16 chr16_53541714     AAsi    A    G        0      0        2 
  16 chr16_53541714     AKia    A    G        0      0        2 
  16 chr16_53541714     AOna    A    G        0      0        2 
  16 chr16_53541714     ASom    A    G        0      0        2 
  16 chr16_53541714     HCab    A    G        0      0        2 
  16 chr16_53541714     HPrz    A    G        0      0        2 
  16 chr16_53541714     ZBoe    A    G        0      0        2 
  16 chr16_53541714     ZGre    A    G        0      0        2 
  16 chr16_53541714     ZHar    A    G      0.5      1        2 
  16 chr16_53541714   Sample    A    G        0      0        2 
  16 chr16_53545648     AAsi    G    C      0.5      1        2 
  16 chr16_53545648     AKia    G    C        0      0        2 
  16 chr16_53545648     AOna    G    C        0      0        2 
  16 chr16_53545648     ASom    G    C        0      0        2 
  16 chr16_53545648     HCab    G    C        0      0        2 
  16 chr16_53545648     HPrz    G    C        0      0        2 
  16 chr16_53545648     ZBoe    G    C        0      0        2 
  16 chr16_53545648     ZGre    G    C        0      0        2 
  16 chr16_53545648     ZHar    G    C        0      0        2 
  16 chr16_53545648   Sample    G    C        0      0        2 
  16 chr16_53546898     AAsi    G    A        0      0        2 
  16 chr16_53546898     AKia    G    A        0      0        2 
  16 chr16_53546898     AOna    G    A        0      0        2 
  16 chr16_53546898     ASom    G    A        0      0        2 
  16 chr16_53546898     HCab    G    A        0      0        2 
  16 chr16_53546898     HPrz    G    A      0.5      1        2 
  16 chr16_53546898     ZBoe    G    A        0      0        2 
  16 chr16_53546898     ZGre    G    A        0      0        2 
  16 chr16_53546898     ZHar    G    A        0      0        2 
  16 chr16_53546898   Sample    G    A        0      0        2 
  16 chr16_53552786     AAsi    T    C        0      0        2 
  16 chr16_53552786     AKia    T    C        0      0        2 
  16 chr16_53552786     AOna    T    C      0.5      1        2 
  16 chr16_53552786     ASom    T    C        0      0        2 
  16 chr16_53552786     HCab    T    C        0      0        2 
  16 chr16_53552786     HPrz    T    C        0      0        2 
  16 chr16_53552786     ZBoe    T    C        0      0        2 
  16 chr16_53552786     ZGre    T    C        0      0        2 
  16 chr16_53552786     ZHar    T    C        0      0        2 
  16 chr16_53552786   Sample    T    C        0      0        2 
  16 chr16_53557016     AAsi    T    C        0      0        2 
  16 chr16_53557016     AKia    T    C        0      0        2 
  16 chr16_53557016     AOna    T    C        0      0        2 
  16 chr16_53557016     ASom    T    C        0      0        2 
  16 chr16_53557016     HCab    T    C        1      2        2 
  16 chr16_53557016     HPrz    T    C        1      2        2 
  16 chr16_53557016     ZBoe    T    C        0      0        2 
  16 chr16_53557016     ZGre    T    C        0      0        2 
  16 chr16_53557016     ZHar    T    C        0      0        2 
  16 chr16_53557016   Sample    T    C        1      2        2 
  16 chr16_53561607     AAsi    C    A        0      0        2 
  16 chr16_53561607     AKia    C    A        0      0        2 
  16 chr16_53561607     AOna    C    A        0      0        2 
  16 chr16_53561607     ASom    C    A        0      0        2 
  16 chr16_53561607     HCab    C    A        0      0        2 
  16 chr16_53561607     HPrz    C    A        0      0        2 
  16 chr16_53561607     ZBoe    C    A        0      0        2 
  16 chr16_53561607     ZGre    C    A        0      0        2 
  16 chr16_53561607     ZHar    C    A      0.5      1        2 
  16 chr16_53561607   Sample    C    A        0      0        2 
  16 chr16_53570029     AAsi    A    G        0      0        2 
  16 chr16_53570029     AKia    A    G        0      0        2 
  16 chr16_53570029     AOna    A    G        0      0        2 
  16 chr16_53570029     ASom    A    G        0      0        2 
  16 chr16_53570029     HCab    A    G        0      0        2 
  16 chr16_53570029     HPrz    A    G        0      0        2 
  16 chr16_53570029     ZBoe    A    G        0      0        2 
  16 chr16_53570029     ZGre    A    G      0.5      1        2 
  16 chr16_53570029     ZHar    A    G        0      0        2 
  16 chr16_53570029   Sample    A    G        0      0        2 
  16 chr16_53573099     AAsi    C    T        0      0        2 
  16 chr16_53573099     AKia    C    T        0      0        2 
  16 chr16_53573099     AOna    C    T        0      0        2 
  16 chr16_53573099     ASom    C    T        0      0        2 
  16 chr16_53573099     HCab    C    T        1      2        2 
  16 chr16_53573099     HPrz    C    T        1      2        2 
  16 chr16_53573099     ZBoe    C    T        0      0        2 
  16 chr16_53573099     ZGre    C    T        0      0        2 
  16 chr16_53573099     ZHar    C    T        0      0        2 
  16 chr16_53573099   Sample    C    T        1      2        2 
  16 chr16_53573463     AAsi    A    G        0      0        2 
  16 chr16_53573463     AKia    A    G        0      0        2 
  16 chr16_53573463     AOna    A    G        1      2        2 
  16 chr16_53573463     ASom    A    G        0      0        2 
  16 chr16_53573463     HCab    A    G        0      0        2 
  16 chr16_53573463     HPrz    A    G        0      0        2 
  16 chr16_53573463     ZBoe    A    G        0      0        2 
  16 chr16_53573463     ZGre    A    G        0      0        2 
  16 chr16_53573463     ZHar    A    G        0      0        2 
  16 chr16_53573463   Sample    A    G        0      0        2 
  16 chr16_53575954     AAsi    C    T        0      0        2 
  16 chr16_53575954     AKia    C    T      0.5      1        2 
  16 chr16_53575954     AOna    C    T        0      0        2 
  16 chr16_53575954     ASom    C    T        0      0        2 
  16 chr16_53575954     HCab    C    T        0      0        2 
  16 chr16_53575954     HPrz    C    T        0      0        2 
  16 chr16_53575954     ZBoe    C    T        0      0        2 
  16 chr16_53575954     ZGre    C    T        0      0        2 
  16 chr16_53575954     ZHar    C    T        0      0        2 
  16 chr16_53575954   Sample    C    T        0      0        2 
  16 chr16_53586084     AAsi    C    G        1      2        2 
  16 chr16_53586084     AKia    C    G        0      0        2 
  16 chr16_53586084     AOna    C    G        0      0        2 
  16 chr16_53586084     ASom    C    G        0      0        2 
  16 chr16_53586084     HCab    C    G        0      0        2 
  16 chr16_53586084     HPrz    C    G        0      0        2 
  16 chr16_53586084     ZBoe    C    G        0      0        2 
  16 chr16_53586084     ZGre    C    G        0      0        2 
  16 chr16_53586084     ZHar    C    G        0      0        2 
  16 chr16_53586084   Sample    C    G        0      0        2 
  16 chr16_53588604     AAsi    G    A        0      0        2 
  16 chr16_53588604     AKia    G    A        0      0        2 
  16 chr16_53588604     AOna    G    A        0      0        2 
  16 chr16_53588604     ASom    G    A        0      0        2 
  16 chr16_53588604     HCab    G    A      0.5      1        2 
  16 chr16_53588604     HPrz    G    A        0      0        2 
  16 chr16_53588604     ZBoe    G    A        0      0        2 
  16 chr16_53588604     ZGre    G    A        0      0        2 
  16 chr16_53588604     ZHar    G    A        0      0        2 
  16 chr16_53588604   Sample    G    A        0      0        2 
  16 chr16_53595169     AAsi    C    T        0      0        2 
  16 chr16_53595169     AKia    C    T        0      0        2 
  16 chr16_53595169     AOna    C    T        0      0        2 
  16 chr16_53595169     ASom    C    T        1      2        2 
  16 chr16_53595169     HCab    C    T        0      0        2 
  16 chr16_53595169     HPrz    C    T        0      0        2 
  16 chr16_53595169     ZBoe    C    T        0      0        2 
  16 chr16_53595169     ZGre    C    T        0      0        2 
  16 chr16_53595169     ZHar    C    T        0      0        2 
  16 chr16_53595169   Sample    C    T        0      0        2 
  16 chr16_53595869     AAsi    C    T        0      0        2 
  16 chr16_53595869     AKia    C    T        0      0        2 
  16 chr16_53595869     AOna    C    T        0      0        2 
  16 chr16_53595869     ASom    C    T        0      0        2 
  16 chr16_53595869     HCab    C    T        0      0        2 
  16 chr16_53595869     HPrz    C    T        0      0        2 
  16 chr16_53595869     ZBoe    C    T        0      0        2 
  16 chr16_53595869     ZGre    C    T        1      2        2 
  16 chr16_53595869     ZHar    C    T        0      0        2 
  16 chr16_53595869   Sample    C    T        0      0        2 
  16 chr16_53606595     AAsi    C    T        0      0        2 
  16 chr16_53606595     AKia    C    T        0      0        2 
  16 chr16_53606595     AOna    C    T        0      0        2 
  16 chr16_53606595     ASom    C    T        0      0        2 
  16 chr16_53606595     HCab    C    T        1      2        2 
  16 chr16_53606595     HPrz    C    T        1      2        2 
  16 chr16_53606595     ZBoe    C    T        0      0        2 
  16 chr16_53606595     ZGre    C    T        0      0        2 
  16 chr16_53606595     ZHar    C    T        0      0        2 
  16 chr16_53606595   Sample    C    T        1      2        2 
  16 chr16_53616182     AAsi    A    T        1      2        2 
  16 chr16_53616182     AKia    A    T        0      0        2 
  16 chr16_53616182     AOna    A    T        0      0        2 
  16 chr16_53616182     ASom    A    T        1      2        2 
  16 chr16_53616182     HCab    A    T        1      2        2 
  16 chr16_53616182     HPrz    A    T        1      2        2 
  16 chr16_53616182     ZBoe    A    T        0      0        2 
  16 chr16_53616182     ZGre    A    T        0      0        2 
  16 chr16_53616182     ZHar    A    T        0      0        2 
  16 chr16_53616182   Sample    A    T        1      2        2 
  16 chr16_53618197     AAsi    T    C        0      0        2 
  16 chr16_53618197     AKia    T    C        1      2        2 
  16 chr16_53618197     AOna    T    C        0      0        2 
  16 chr16_53618197     ASom    T    C        0      0        2 
  16 chr16_53618197     HCab    T    C        0      0        2 
  16 chr16_53618197     HPrz    T    C        0      0        2 
  16 chr16_53618197     ZBoe    T    C        0      0        2 
  16 chr16_53618197     ZGre    T    C        0      0        2 
  16 chr16_53618197     ZHar    T    C        0      0        2 
  16 chr16_53618197   Sample    T    C        0      0        2 
  16 chr16_53619907     AAsi    C    T        0      0        2 
  16 chr16_53619907     AKia    C    T        0      0        2 
  16 chr16_53619907     AOna    C    T        0      0        2 
  16 chr16_53619907     ASom    C    T        0      0        2 
  16 chr16_53619907     HCab    C    T        1      2        2 
  16 chr16_53619907     HPrz    C    T        1      2        2 
  16 chr16_53619907     ZBoe    C    T        0      0        2 
  16 chr16_53619907     ZGre    C    T        0      0        2 
  16 chr16_53619907     ZHar    C    T        0      0        2 
  16 chr16_53619907   Sample    C    T        1      2        2 
  16 chr16_53620927     AAsi    C    T        0      0        2 
  16 chr16_53620927     AKia    C    T        1      2        2 
  16 chr16_53620927     AOna    C    T        0      0        2 
  16 chr16_53620927     ASom    C    T        0      0        2 
  16 chr16_53620927     HCab    C    T        0      0        2 
  16 chr16_53620927     HPrz    C    T        0      0        2 
  16 chr16_53620927     ZBoe    C    T        0      0        2 
  16 chr16_53620927     ZGre    C    T        0      0        2 
  16 chr16_53620927     ZHar    C    T        0      0        2 
  16 chr16_53620927   Sample    C    T        0      0        2 
  16 chr16_53622888     AAsi    C    T      0.5      1        2 
  16 chr16_53622888     AKia    C    T        0      0        2 
  16 chr16_53622888     AOna    C    T        0      0        2 
  16 chr16_53622888     ASom    C    T        0      0        2 
  16 chr16_53622888     HCab    C    T        0      0        2 
  16 chr16_53622888     HPrz    C    T        0      0        2 
  16 chr16_53622888     ZBoe    C    T        0      0        2 
  16 chr16_53622888     ZGre    C    T        0      0        2 
  16 chr16_53622888     ZHar    C    T        0      0        2 
  16 chr16_53622888   Sample    C    T        0      0        2 
  16 chr16_53629109     AAsi    C    T      0.5      1        2 
  16 chr16_53629109     AKia    C    T        0      0        2 
  16 chr16_53629109     AOna    C    T        0      0        2 
  16 chr16_53629109     ASom    C    T        1      2        2 
  16 chr16_53629109     HCab    C    T        0      0        2 
  16 chr16_53629109     HPrz    C    T        0      0        2 
  16 chr16_53629109     ZBoe    C    T        0      0        2 
  16 chr16_53629109     ZGre    C    T        0      0        2 
  16 chr16_53629109     ZHar    C    T        0      0        2 
  16 chr16_53629109   Sample    C    T        0      0        2 
  16 chr16_53637278     AAsi    G    A        0      0        2 
  16 chr16_53637278     AKia    G    A        0      0        2 
  16 chr16_53637278     AOna    G    A        0      0        2 
  16 chr16_53637278     ASom    G    A        0      0        2 
  16 chr16_53637278     HCab    G    A        0      0        2 
  16 chr16_53637278     HPrz    G    A        0      0        2 
  16 chr16_53637278     ZBoe    G    A        0      0        2 
  16 chr16_53637278     ZGre    G    A        0      0        2 
  16 chr16_53637278     ZHar    G    A      0.5      1        2 
  16 chr16_53637278   Sample    G    A        0      0        2 
  16 chr16_53640290     AAsi    A    C        0      0        2 
  16 chr16_53640290     AKia    A    C        1      2        2 
  16 chr16_53640290     AOna    A    C        0      0        2 
  16 chr16_53640290     ASom    A    C        0      0        2 
  16 chr16_53640290     HCab    A    C        0      0        2 
  16 chr16_53640290     HPrz    A    C        0      0        2 
  16 chr16_53640290     ZBoe    A    C        0      0        2 
  16 chr16_53640290     ZGre    A    C        0      0        2 
  16 chr16_53640290     ZHar    A    C        0      0        2 
  16 chr16_53640290   Sample    A    C        0      0        2 
  16 chr16_53644820     AAsi    T    C        0      0        2 
  16 chr16_53644820     AKia    T    C        0      0        2 
  16 chr16_53644820     AOna    T    C        0      0        2 
  16 chr16_53644820     ASom    T    C        0      0        2 
  16 chr16_53644820     HCab    T    C        0      0        2 
  16 chr16_53644820     HPrz    T    C        0      0        2 
  16 chr16_53644820     ZBoe    T    C      0.5      1        2 
  16 chr16_53644820     ZGre    T    C        0      0        2 
  16 chr16_53644820     ZHar    T    C        0      0        2 
  16 chr16_53644820   Sample    T    C        0      0        2 
  16 chr16_53660676     AAsi    G    A        0      0        2 
  16 chr16_53660676     AKia    G    A        0      0        2 
  16 chr16_53660676     AOna    G    A        0      0        2 
  16 chr16_53660676     ASom    G    A        0      0        2 
  16 chr16_53660676     HCab    G    A        0      0        2 
  16 chr16_53660676     HPrz    G    A        0      0        2 
  16 chr16_53660676     ZBoe    G    A      0.5      1        2 
  16 chr16_53660676     ZGre    G    A        1      2        2 
  16 chr16_53660676     ZHar    G    A        1      2        2 
  16 chr16_53660676   Sample    G    A        0      0        2 
  16 chr16_53661906     AAsi    T    C        0      0        2 
  16 chr16_53661906     AKia    T    C        0      0        2 
  16 chr16_53661906     AOna    T    C        0      0        2 
  16 chr16_53661906     ASom    T    C        0      0        2 
  16 chr16_53661906     HCab    T    C        1      2        2 
  16 chr16_53661906     HPrz    T    C        1      2        2 
  16 chr16_53661906     ZBoe    T    C        0      0        2 
  16 chr16_53661906     ZGre    T    C        0      0        2 
  16 chr16_53661906     ZHar    T    C        0      0        2 
  16 chr16_53661906   Sample    T    C        1      2        2 
  16 chr16_53664703     AAsi    G    A        1      2        2 
  16 chr16_53664703     AKia    G    A        0      0        2 
  16 chr16_53664703     AOna    G    A      0.5      1        2 
  16 chr16_53664703     ASom    G    A        0      0        2 
  16 chr16_53664703     HCab    G    A        0      0        2 
  16 chr16_53664703     HPrz    G    A        0      0        2 
  16 chr16_53664703     ZBoe    G    A        0      0        2 
  16 chr16_53664703     ZGre    G    A        0      0        2 
  16 chr16_53664703     ZHar    G    A        0      0        2 
  16 chr16_53664703   Sample    G    A        0      0        2 
  16 chr16_53666076     AAsi    G    A        0      0        2 
  16 chr16_53666076     AKia    G    A        0      0        2 
  16 chr16_53666076     AOna    G    A        0      0        2 
  16 chr16_53666076     ASom    G    A        0      0        2 
  16 chr16_53666076     HCab    G    A        0      0        2 
  16 chr16_53666076     HPrz    G    A        0      0        2 
  16 chr16_53666076     ZBoe    G    A      0.5      1        2 
  16 chr16_53666076     ZGre    G    A        0      0        2 
  16 chr16_53666076     ZHar    G    A        0      0        2 
  16 chr16_53666076   Sample    G    A        0      0        2 
  16 chr16_53673653     AAsi    A    G        0      0        2 
  16 chr16_53673653     AKia    A    G        0      0        2 
  16 chr16_53673653     AOna    A    G      0.5      1        2 
  16 chr16_53673653     ASom    A    G        0      0        2 
  16 chr16_53673653     HCab    A    G        0      0        2 
  16 chr16_53673653     HPrz    A    G        0      0        2 
  16 chr16_53673653     ZBoe    A    G        0      0        2 
  16 chr16_53673653     ZGre    A    G        0      0        2 
  16 chr16_53673653     ZHar    A    G        0      0        2 
  16 chr16_53673653   Sample    A    G        0      0        2 
  16 chr16_53676054     AAsi    A    G        0      0        2 
  16 chr16_53676054     AKia    A    G        0      0        2 
  16 chr16_53676054     AOna    A    G        0      0        2 
  16 chr16_53676054     ASom    A    G        0      0        2 
  16 chr16_53676054     HCab    A    G        0      0        2 
  16 chr16_53676054     HPrz    A    G        0      0        2 
  16 chr16_53676054     ZBoe    A    G        0      0        2 
  16 chr16_53676054     ZGre    A    G        0      0        2 
  16 chr16_53676054     ZHar    A    G        1      2        2 
  16 chr16_53676054   Sample    A    G        0      0        2 
  16 chr16_53685327     AAsi    C    T        0      0        2 
  16 chr16_53685327     AKia    C    T        0      0        2 
  16 chr16_53685327     AOna    C    T        0      0        2 
  16 chr16_53685327     ASom    C    T        0      0        2 
  16 chr16_53685327     HCab    C    T        0      0        2 
  16 chr16_53685327     HPrz    C    T        0      0        2 
  16 chr16_53685327     ZBoe    C    T        0      0        2 
  16 chr16_53685327     ZGre    C    T        0      0        2 
  16 chr16_53685327     ZHar    C    T      0.5      1        2 
  16 chr16_53685327   Sample    C    T        0      0        2 
  16 chr16_53688442     AAsi    G    A        0      0        2 
  16 chr16_53688442     AKia    G    A        0      0        2 
  16 chr16_53688442     AOna    G    A        0      0        2 
  16 chr16_53688442     ASom    G    A        0      0        2 
  16 chr16_53688442     HCab    G    A        1      2        2 
  16 chr16_53688442     HPrz    G    A        1      2        2 
  16 chr16_53688442     ZBoe    G    A        0      0        2 
  16 chr16_53688442     ZGre    G    A        0      0        2 
  16 chr16_53688442     ZHar    G    A        0      0        2 
  16 chr16_53688442   Sample    G    A        1      2        2 
  16 chr16_53700914     AAsi    T    C        0      0        2 
  16 chr16_53700914     AKia    T    C        0      0        2 
  16 chr16_53700914     AOna    T    C        0      0        2 
  16 chr16_53700914     ASom    T    C        0      0        2 
  16 chr16_53700914     HCab    T    C        1      2        2 
  16 chr16_53700914     HPrz    T    C        1      2        2 
  16 chr16_53700914     ZBoe    T    C        0      0        2 
  16 chr16_53700914     ZGre    T    C        0      0        2 
  16 chr16_53700914     ZHar    T    C        0      0        2 
  16 chr16_53700914   Sample    T    C        1      2        2 
  16 chr16_53707454     AAsi    C    T        0      0        2 
  16 chr16_53707454     AKia    C    T        0      0        2 
  16 chr16_53707454     AOna    C    T        0      0        2 
  16 chr16_53707454     ASom    C    T        0      0        2 
  16 chr16_53707454     HCab    C    T        0      0        2 
  16 chr16_53707454     HPrz    C    T        0      0        2 
  16 chr16_53707454     ZBoe    C    T        0      0        2 
  16 chr16_53707454     ZGre    C    T      0.5      1        2 
  16 chr16_53707454     ZHar    C    T        0      0        2 
  16 chr16_53707454   Sample    C    T        0      0        2 
  16 chr16_53707757     AAsi    A    G        0      0        2 
  16 chr16_53707757     AKia    A    G        0      0        2 
  16 chr16_53707757     AOna    A    G        0      0        2 
  16 chr16_53707757     ASom    A    G        0      0        2 
  16 chr16_53707757     HCab    A    G        1      2        2 
  16 chr16_53707757     HPrz    A    G        1      2        2 
  16 chr16_53707757     ZBoe    A    G        1      2        2 
  16 chr16_53707757     ZGre    A    G        0      0        2 
  16 chr16_53707757     ZHar    A    G        0      0        2 
  16 chr16_53707757   Sample    A    G        1      2        2 
  16 chr16_53712887     AAsi    G    A        0      0        2 
  16 chr16_53712887     AKia    G    A        0      0        2 
  16 chr16_53712887     AOna    G    A        0      0        2 
  16 chr16_53712887     ASom    G    A        0      0        2 
  16 chr16_53712887     HCab    G    A        1      2        2 
  16 chr16_53712887     HPrz    G    A        1      2        2 
  16 chr16_53712887     ZBoe    G    A        0      0        2 
  16 chr16_53712887     ZGre    G    A        0      0        2 
  16 chr16_53712887     ZHar    G    A        0      0        2 
  16 chr16_53712887   Sample    G    A        1      2        2 
  16 chr16_53719099     AAsi    T    C        0      0        2 
  16 chr16_53719099     AKia    T    C        0      0        2 
  16 chr16_53719099     AOna    T    C        0      0        2 
  16 chr16_53719099     ASom    T    C        0      0        2 
  16 chr16_53719099     HCab    T    C        0      0        2 
  16 chr16_53719099     HPrz    T    C      0.5      1        2 
  16 chr16_53719099     ZBoe    T    C        0      0        2 
  16 chr16_53719099     ZGre    T    C        0      0        2 
  16 chr16_53719099     ZHar    T    C        0      0        2 
  16 chr16_53719099   Sample    T    C        0      0        2 
  16 chr16_53726782     AAsi    A    T        0      0        2 
  16 chr16_53726782     AKia    A    T        0      0        2 
  16 chr16_53726782     AOna    A    T        0      0        2 
  16 chr16_53726782     ASom    A    T        0      0        2 
  16 chr16_53726782     HCab    A    T        1      2        2 
  16 chr16_53726782     HPrz    A    T        1      2        2 
  16 chr16_53726782     ZBoe    A    T        0      0        2 
  16 chr16_53726782     ZGre    A    T        0      0        2 
  16 chr16_53726782     ZHar    A    T        0      0        2 
  16 chr16_53726782   Sample    A    T        1      2        2 
  16 chr16_53729075     AAsi    G    C        0      0        2 
  16 chr16_53729075     AKia    G    C        0      0        2 
  16 chr16_53729075     AOna    G    C        0      0        2 
  16 chr16_53729075     ASom    G    C        0      0        2 
  16 chr16_53729075     HCab    G    C        0      0        2 
  16 chr16_53729075     HPrz    G    C        0      0        2 
  16 chr16_53729075     ZBoe    G    C        0      0        2 
  16 chr16_53729075     ZGre    G    C        1      2        2 
  16 chr16_53729075     ZHar    G    C        0      0        2 
  16 chr16_53729075   Sample    G    C        0      0        2 
  16 chr16_53748705     AAsi    T    C        0      0        2 
  16 chr16_53748705     AKia    T    C        0      0        2 
  16 chr16_53748705     AOna    T    C        0      0        2 
  16 chr16_53748705     ASom    T    C        0      0        2 
  16 chr16_53748705     HCab    T    C      0.5      1        2 
  16 chr16_53748705     HPrz    T    C      0.5      1        2 
  16 chr16_53748705     ZBoe    T    C        0      0        2 
  16 chr16_53748705     ZGre    T    C        0      0        2 
  16 chr16_53748705     ZHar    T    C        0      0        2 
  16 chr16_53748705   Sample    T    C        0      0        2 
  16 chr16_53753122     AAsi    G    A        0      0        2 
  16 chr16_53753122     AKia    G    A        0      0        2 
  16 chr16_53753122     AOna    G    A        0      0        2 
  16 chr16_53753122     ASom    G    A        0      0        2 
  16 chr16_53753122     HCab    G    A        1      2        2 
  16 chr16_53753122     HPrz    G    A        1      2        2 
  16 chr16_53753122     ZBoe    G    A        0      0        2 
  16 chr16_53753122     ZGre    G    A        0      0        2 
  16 chr16_53753122     ZHar    G    A        0      0        2 
  16 chr16_53753122   Sample    G    A        1      2        2 
  16 chr16_53754233     AAsi    C    T        0      0        2 
  16 chr16_53754233     AKia    C    T        1      2        2 
  16 chr16_53754233     AOna    C    T        0      0        2 
  16 chr16_53754233     ASom    C    T        0      0        2 
  16 chr16_53754233     HCab    C    T        0      0        2 
  16 chr16_53754233     HPrz    C    T        0      0        2 
  16 chr16_53754233     ZBoe    C    T        0      0        2 
  16 chr16_53754233     ZGre    C    T        0      0        2 
  16 chr16_53754233     ZHar    C    T        0      0        2 
  16 chr16_53754233   Sample    C    T        0      0        2 
  16 chr16_53758093     AAsi    A    G        0      0        2 
  16 chr16_53758093     AKia    A    G        0      0        2 
  16 chr16_53758093     AOna    A    G        0      0        2 
  16 chr16_53758093     ASom    A    G        0      0        2 
  16 chr16_53758093     HCab    A    G        0      0        2 
  16 chr16_53758093     HPrz    A    G        0      0        2 
  16 chr16_53758093     ZBoe    A    G      0.5      1        2 
  16 chr16_53758093     ZGre    A    G        0      0        2 
  16 chr16_53758093     ZHar    A    G        0      0        2 
  16 chr16_53758093   Sample    A    G        0      0        2 
  16 chr16_53760991     AAsi    A    G        1      2        2 
  16 chr16_53760991     AKia    A    G        0      0        2 
  16 chr16_53760991     AOna    A    G        0      0        2 
  16 chr16_53760991     ASom    A    G        1      2        2 
  16 chr16_53760991     HCab    A    G        0      0        2 
  16 chr16_53760991     HPrz    A    G        0      0        2 
  16 chr16_53760991     ZBoe    A    G        0      0        2 
  16 chr16_53760991     ZGre    A    G        0      0        2 
  16 chr16_53760991     ZHar    A    G        0      0        2 
  16 chr16_53760991   Sample    A    G        0      0        2 
  16 chr16_53767990     AAsi    A    G        0      0        2 
  16 chr16_53767990     AKia    A    G        0      0        2 
  16 chr16_53767990     AOna    A    G        0      0        2 
  16 chr16_53767990     ASom    A    G        0      0        2 
  16 chr16_53767990     HCab    A    G        1      2        2 
  16 chr16_53767990     HPrz    A    G        1      2        2 
  16 chr16_53767990     ZBoe    A    G        0      0        2 
  16 chr16_53767990     ZGre    A    G        0      0        2 
  16 chr16_53767990     ZHar    A    G        0      0        2 
  16 chr16_53767990   Sample    A    G        1      2        2 
  16 chr16_53769920     AAsi    C    T        0      0        2 
  16 chr16_53769920     AKia    C    T        0      0        2 
  16 chr16_53769920     AOna    C    T        0      0        2 
  16 chr16_53769920     ASom    C    T        0      0        2 
  16 chr16_53769920     HCab    C    T        0      0        2 
  16 chr16_53769920     HPrz    C    T        0      0        2 
  16 chr16_53769920     ZBoe    C    T      0.5      1        2 
  16 chr16_53769920     ZGre    C    T        0      0        2 
  16 chr16_53769920     ZHar    C    T        0      0        2 
  16 chr16_53769920   Sample    C    T        0      0        2 
  16 chr16_53770610     AAsi    C    T        0      0        2 
  16 chr16_53770610     AKia    C    T        0      0        2 
  16 chr16_53770610     AOna    C    T        0      0        2 
  16 chr16_53770610     ASom    C    T        0      0        2 
  16 chr16_53770610     HCab    C    T      0.5      1        2 
  16 chr16_53770610     HPrz    C    T      0.5      1        2 
  16 chr16_53770610     ZBoe    C    T        0      0        2 
  16 chr16_53770610     ZGre    C    T        0      0        2 
  16 chr16_53770610     ZHar    C    T        0      0        2 
  16 chr16_53770610   Sample    C    T        1      2        2 
  16 chr16_53773680     AAsi    C    T        0      0        2 
  16 chr16_53773680     AKia    C    T        0      0        2 
  16 chr16_53773680     AOna    C    T        0      0        2 
  16 chr16_53773680     ASom    C    T        0      0        2 
  16 chr16_53773680     HCab    C    T        0      0        2 
  16 chr16_53773680     HPrz    C    T        0      0        2 
  16 chr16_53773680     ZBoe    C    T        1      2        2 
  16 chr16_53773680     ZGre    C    T        1      2        2 
  16 chr16_53773680     ZHar    C    T        1      2        2 
  16 chr16_53773680   Sample    C    T        0      0        2 
  16 chr16_53777216     AAsi    C    T        0      0        2 
  16 chr16_53777216     AKia    C    T        0      0        2 
  16 chr16_53777216     AOna    C    T        0      0        2 
  16 chr16_53777216     ASom    C    T        0      0        2 
  16 chr16_53777216     HCab    C    T        1      2        2 
  16 chr16_53777216     HPrz    C    T        1      2        2 
  16 chr16_53777216     ZBoe    C    T        0      0        2 
  16 chr16_53777216     ZGre    C    T        0      0        2 
  16 chr16_53777216     ZHar    C    T        0      0        2 
  16 chr16_53777216   Sample    C    T        1      2        2 
  16 chr16_53779252     AAsi    C    T        0      0        2 
  16 chr16_53779252     AKia    C    T        0      0        2 
  16 chr16_53779252     AOna    C    T        0      0        2 
  16 chr16_53779252     ASom    C    T        0      0        2 
  16 chr16_53779252     HCab    C    T        1      2        2 
  16 chr16_53779252     HPrz    C    T        1      2        2 
  16 chr16_53779252     ZBoe    C    T        0      0        2 
  16 chr16_53779252     ZGre    C    T        0      0        2 
  16 chr16_53779252     ZHar    C    T        0      0        2 
  16 chr16_53779252   Sample    C    T        1      2        2 
  16 chr16_53788547     AAsi    G    A        0      0        2 
  16 chr16_53788547     AKia    G    A        0      0        2 
  16 chr16_53788547     AOna    G    A      0.5      1        2 
  16 chr16_53788547     ASom    G    A        0      0        2 
  16 chr16_53788547     HCab    G    A        0      0        2 
  16 chr16_53788547     HPrz    G    A        0      0        2 
  16 chr16_53788547     ZBoe    G    A        0      0        2 
  16 chr16_53788547     ZGre    G    A        0      0        2 
  16 chr16_53788547     ZHar    G    A        0      0        2 
  16 chr16_53788547   Sample    G    A        0      0        2 
  16 chr16_53810521     AAsi    T    C        0      0        2 
  16 chr16_53810521     AKia    T    C        0      0        2 
  16 chr16_53810521     AOna    T    C      0.5      1        2 
  16 chr16_53810521     ASom    T    C        0      0        2 
  16 chr16_53810521     HCab    T    C        0      0        2 
  16 chr16_53810521     HPrz    T    C        0      0        2 
  16 chr16_53810521     ZBoe    T    C        0      0        2 
  16 chr16_53810521     ZGre    T    C        0      0        2 
  16 chr16_53810521     ZHar    T    C        0      0        2 
  16 chr16_53810521   Sample    T    C        0      0        2 
  16 chr16_53812636     AAsi    T    C        0      0        2 
  16 chr16_53812636     AKia    T    C        0      0        2 
  16 chr16_53812636     AOna    T    C      0.5      1        2 
  16 chr16_53812636     ASom    T    C        0      0        2 
  16 chr16_53812636     HCab    T    C        0      0        2 
  16 chr16_53812636     HPrz    T    C        0      0        2 
  16 chr16_53812636     ZBoe    T    C        0      0        2 
  16 chr16_53812636     ZGre    T    C        0      0        2 
  16 chr16_53812636     ZHar    T    C        1      2        2 
  16 chr16_53812636   Sample    T    C        0      0        2 
  16 chr16_53814043     AAsi    T    G        0      0        2 
  16 chr16_53814043     AKia    T    G        0      0        2 
  16 chr16_53814043     AOna    T    G        0      0        2 
  16 chr16_53814043     ASom    T    G        0      0        2 
  16 chr16_53814043     HCab    T    G        1      2        2 
  16 chr16_53814043     HPrz    T    G        1      2        2 
  16 chr16_53814043     ZBoe    T    G        0      0        2 
  16 chr16_53814043     ZGre    T    G        0      0        2 
  16 chr16_53814043     ZHar    T    G        0      0        2 
  16 chr16_53814043   Sample    T    G        1      2        2 
  16 chr16_53815147     AAsi    T    A        0      0        2 
  16 chr16_53815147     AKia    T    A        0      0        2 
  16 chr16_53815147     AOna    T    A        0      0        2 
  16 chr16_53815147     ASom    T    A        0      0        2 
  16 chr16_53815147     HCab    T    A        0      0        2 
  16 chr16_53815147     HPrz    T    A        0      0        2 
  16 chr16_53815147     ZBoe    T    A        0      0        2 
  16 chr16_53815147     ZGre    T    A        1      2        2 
  16 chr16_53815147     ZHar    T    A        0      0        2 
  16 chr16_53815147   Sample    T    A        0      0        2 
  16 chr16_53823604     AAsi    G    C        0      0        2 
  16 chr16_53823604     AKia    G    C        0      0        2 
  16 chr16_53823604     AOna    G    C      0.5      1        2 
  16 chr16_53823604     ASom    G    C        0      0        2 
  16 chr16_53823604     HCab    G    C        0      0        2 
  16 chr16_53823604     HPrz    G    C        0      0        2 
  16 chr16_53823604     ZBoe    G    C        0      0        2 
  16 chr16_53823604     ZGre    G    C        0      0        2 
  16 chr16_53823604     ZHar    G    C        0      0        2 
  16 chr16_53823604   Sample    G    C        0      0        2 
  16 chr16_53824983     AAsi    G    A      0.5      1        2 
  16 chr16_53824983     AKia    G    A        0      0        2 
  16 chr16_53824983     AOna    G    A        0      0        2 
  16 chr16_53824983     ASom    G    A        0      0        2 
  16 chr16_53824983     HCab    G    A        0      0        2 
  16 chr16_53824983     HPrz    G    A        0      0        2 
  16 chr16_53824983     ZBoe    G    A        0      0        2 
  16 chr16_53824983     ZGre    G    A        0      0        2 
  16 chr16_53824983     ZHar    G    A        0      0        2 
  16 chr16_53824983   Sample    G    A        0      0        2 
  16 chr16_53826383     AAsi    A    C        0      0        2 
  16 chr16_53826383     AKia    A    C        0      0        2 
  16 chr16_53826383     AOna    A    C        0      0        2 
  16 chr16_53826383     ASom    A    C        0      0        2 
  16 chr16_53826383     HCab    A    C        1      2        2 
  16 chr16_53826383     HPrz    A    C        1      2        2 
  16 chr16_53826383     ZBoe    A    C        0      0        2 
  16 chr16_53826383     ZGre    A    C        0      0        2 
  16 chr16_53826383     ZHar    A    C        0      0        2 
  16 chr16_53826383   Sample    A    C        1      2        2 
  16 chr16_53829494     AAsi    T    G        1      2        2 
  16 chr16_53829494     AKia    T    G        0      0        2 
  16 chr16_53829494     AOna    T    G        0      0        2 
  16 chr16_53829494     ASom    T    G        1      2        2 
  16 chr16_53829494     HCab    T    G        0      0        2 
  16 chr16_53829494     HPrz    T    G        0      0        2 
  16 chr16_53829494     ZBoe    T    G        0      0        2 
  16 chr16_53829494     ZGre    T    G        0      0        2 
  16 chr16_53829494     ZHar    T    G        0      0        2 
  16 chr16_53829494   Sample    T    G        0      0        2 
  16 chr16_53831786     AAsi    C    G        0      0        2 
  16 chr16_53831786     AKia    C    G        0      0        2 
  16 chr16_53831786     AOna    C    G        0      0        2 
  16 chr16_53831786     ASom    C    G        0      0        2 
  16 chr16_53831786     HCab    C    G        0      0        2 
  16 chr16_53831786     HPrz    C    G        0      0        2 
  16 chr16_53831786     ZBoe    C    G        1      2        2 
  16 chr16_53831786     ZGre    C    G        1      2        2 
  16 chr16_53831786     ZHar    C    G        1      2        2 
  16 chr16_53831786   Sample    C    G        0      0        2 
  16 chr16_53837640     AAsi    G    C        0      0        2 
  16 chr16_53837640     AKia    G    C        0      0        2 
  16 chr16_53837640     AOna    G    C        0      0        2 
  16 chr16_53837640     ASom    G    C      0.5      1        2 
  16 chr16_53837640     HCab    G    C        0      0        2 
  16 chr16_53837640     HPrz    G    C        0      0        2 
  16 chr16_53837640     ZBoe    G    C        0      0        2 
  16 chr16_53837640     ZGre    G    C        0      0        2 
  16 chr16_53837640     ZHar    G    C        0      0        2 
  16 chr16_53837640   Sample    G    C        0      0        2 
  16 chr16_53840105     AAsi    C    T        0      0        2 
  16 chr16_53840105     AKia    C    T        0      0        2 
  16 chr16_53840105     AOna    C    T        0      0        2 
  16 chr16_53840105     ASom    C    T        0      0        2 
  16 chr16_53840105     HCab    C    T        0      0        2 
  16 chr16_53840105     HPrz    C    T        0      0        2 
  16 chr16_53840105     ZBoe    C    T      0.5      1        2 
  16 chr16_53840105     ZGre    C    T        0      0        2 
  16 chr16_53840105     ZHar    C    T        0      0        2 
  16 chr16_53840105   Sample    C    T        0      0        2 
  16 chr16_53840718     AAsi    A    G        0      0        2 
  16 chr16_53840718     AKia    A    G        0      0        2 
  16 chr16_53840718     AOna    A    G        0      0        2 
  16 chr16_53840718     ASom    A    G        0      0        2 
  16 chr16_53840718     HCab    A    G        0      0        2 
  16 chr16_53840718     HPrz    A    G        0      0        2 
  16 chr16_53840718     ZBoe    A    G        1      2        2 
  16 chr16_53840718     ZGre    A    G        1      2        2 
  16 chr16_53840718     ZHar    A    G        1      2        2 
  16 chr16_53840718   Sample    A    G        0      0        2 
  16 chr16_53846648     AAsi    C    T        0      0        2 
  16 chr16_53846648     AKia    C    T        0      0        2 
  16 chr16_53846648     AOna    C    T        0      0        2 
  16 chr16_53846648     ASom    C    T        0      0        2 
  16 chr16_53846648     HCab    C    T        0      0        2 
  16 chr16_53846648     HPrz    C    T        0      0        2 
  16 chr16_53846648     ZBoe    C    T        0      0        2 
  16 chr16_53846648     ZGre    C    T        1      2        2 
  16 chr16_53846648     ZHar    C    T        0      0        2 
  16 chr16_53846648   Sample    C    T        0      0        2 
  16 chr16_53846929     AAsi    T    C        0      0        2 
  16 chr16_53846929     AKia    T    C        0      0        2 
  16 chr16_53846929     AOna    T    C        0      0        2 
  16 chr16_53846929     ASom    T    C        0      0        2 
  16 chr16_53846929     HCab    T    C        0      0        2 
  16 chr16_53846929     HPrz    T    C        0      0        2 
  16 chr16_53846929     ZBoe    T    C        0      0        2 
  16 chr16_53846929     ZGre    T    C        1      2        2 
  16 chr16_53846929     ZHar    T    C        0      0        2 
  16 chr16_53846929   Sample    T    C        0      0        2 
  16 chr16_53849381     AAsi    A    G        0      0        2 
  16 chr16_53849381     AKia    A    G        1      2        2 
  16 chr16_53849381     AOna    A    G        0      0        2 
  16 chr16_53849381     ASom    A    G        0      0        2 
  16 chr16_53849381     HCab    A    G        0      0        2 
  16 chr16_53849381     HPrz    A    G        0      0        2 
  16 chr16_53849381     ZBoe    A    G        0      0        2 
  16 chr16_53849381     ZGre    A    G        0      0        2 
  16 chr16_53849381     ZHar    A    G        0      0        2 
  16 chr16_53849381   Sample    A    G        0      0        2 
  16 chr16_53862800     AAsi    A    C        0      0        2 
  16 chr16_53862800     AKia    A    C        0      0        2 
  16 chr16_53862800     AOna    A    C        0      0        2 
  16 chr16_53862800     ASom    A    C        0      0        2 
  16 chr16_53862800     HCab    A    C        1      2        2 
  16 chr16_53862800     HPrz    A    C        1      2        2 
  16 chr16_53862800     ZBoe    A    C        0      0        2 
  16 chr16_53862800     ZGre    A    C        0      0        2 
  16 chr16_53862800     ZHar    A    C        0      0        2 
  16 chr16_53862800   Sample    A    C        1      2        2 
  16 chr16_53869637     AAsi    G    A        0      0        2 
  16 chr16_53869637     AKia    G    A        1      2        2 
  16 chr16_53869637     AOna    G    A      0.5      1        2 
  16 chr16_53869637     ASom    G    A        0      0        2 
  16 chr16_53869637     HCab    G    A        0      0        2 
  16 chr16_53869637     HPrz    G    A        0      0        2 
  16 chr16_53869637     ZBoe    G    A        0      0        2 
  16 chr16_53869637     ZGre    G    A        0      0        2 
  16 chr16_53869637     ZHar    G    A        0      0        2 
  16 chr16_53869637   Sample    G    A        0      0        2 
  16 chr16_53869796     AAsi    T    G        0      0        2 
  16 chr16_53869796     AKia    T    G        0      0        2 
  16 chr16_53869796     AOna    T    G      0.5      1        2 
  16 chr16_53869796     ASom    T    G        0      0        2 
  16 chr16_53869796     HCab    T    G        0      0        2 
  16 chr16_53869796     HPrz    T    G        0      0        2 
  16 chr16_53869796     ZBoe    T    G        0      0        2 
  16 chr16_53869796     ZGre    T    G        0      0        2 
  16 chr16_53869796     ZHar    T    G        0      0        2 
  16 chr16_53869796   Sample    T    G        0      0        2 
  16 chr16_53869835     AAsi    A    G        0      0        2 
  16 chr16_53869835     AKia    A    G        1      2        2 
  16 chr16_53869835     AOna    A    G        0      0        2 
  16 chr16_53869835     ASom    A    G        0      0        2 
  16 chr16_53869835     HCab    A    G        0      0        2 
  16 chr16_53869835     HPrz    A    G        0      0        2 
  16 chr16_53869835     ZBoe    A    G        0      0        2 
  16 chr16_53869835     ZGre    A    G        0      0        2 
  16 chr16_53869835     ZHar    A    G        0      0        2 
  16 chr16_53869835   Sample    A    G        0      0        2 
  16 chr16_53876048     AAsi    T    G        0      0        2 
  16 chr16_53876048     AKia    T    G        0      0        2 
  16 chr16_53876048     AOna    T    G        0      0        2 
  16 chr16_53876048     ASom    T    G        0      0        2 
  16 chr16_53876048     HCab    T    G        0      0        2 
  16 chr16_53876048     HPrz    T    G        0      0        2 
  16 chr16_53876048     ZBoe    T    G        0      0        2 
  16 chr16_53876048     ZGre    T    G        1      2        2 
  16 chr16_53876048     ZHar    T    G        0      0        2 
  16 chr16_53876048   Sample    T    G        0      0        2 
  16 chr16_53876218     AAsi    T    C        0      0        2 
  16 chr16_53876218     AKia    T    C        0      0        2 
  16 chr16_53876218     AOna    T    C      0.5      1        2 
  16 chr16_53876218     ASom    T    C        0      0        2 
  16 chr16_53876218     HCab    T    C        0      0        2 
  16 chr16_53876218     HPrz    T    C        0      0        2 
  16 chr16_53876218     ZBoe    T    C        0      0        2 
  16 chr16_53876218     ZGre    T    C        0      0        2 
  16 chr16_53876218     ZHar    T    C        0      0        2 
  16 chr16_53876218   Sample    T    C        0      0        2 
  16 chr16_53882087     AAsi    A    C        0      0        2 
  16 chr16_53882087     AKia    A    C        0      0        2 
  16 chr16_53882087     AOna    A    C        0      0        2 
  16 chr16_53882087     ASom    A    C        0      0        2 
  16 chr16_53882087     HCab    A    C        1      2        2 
  16 chr16_53882087     HPrz    A    C        1      2        2 
  16 chr16_53882087     ZBoe    A    C        0      0        2 
  16 chr16_53882087     ZGre    A    C        0      0        2 
  16 chr16_53882087     ZHar    A    C        0      0        2 
  16 chr16_53882087   Sample    A    C        1      2        2 
  16 chr16_53883113     AAsi    A    G        0      0        2 
  16 chr16_53883113     AKia    A    G        0      0        2 
  16 chr16_53883113     AOna    A    G        0      0        2 
  16 chr16_53883113     ASom    A    G        0      0        2 
  16 chr16_53883113     HCab    A    G        1      2        2 
  16 chr16_53883113     HPrz    A    G        1      2        2 
  16 chr16_53883113     ZBoe    A    G        0      0        2 
  16 chr16_53883113     ZGre    A    G        0      0        2 
  16 chr16_53883113     ZHar    A    G        0      0        2 
  16 chr16_53883113   Sample    A    G        1      2        2 
  16 chr16_53889456     AAsi    G    C        0      0        2 
  16 chr16_53889456     AKia    G    C        0      0        2 
  16 chr16_53889456     AOna    G    C        0      0        2 
  16 chr16_53889456     ASom    G    C        0      0        2 
  16 chr16_53889456     HCab    G    C        0      0        2 
  16 chr16_53889456     HPrz    G    C        0      0        2 
  16 chr16_53889456     ZBoe    G    C      0.5      1        2 
  16 chr16_53889456     ZGre    G    C        0      0        2 
  16 chr16_53889456     ZHar    G    C        0      0        2 
  16 chr16_53889456   Sample    G    C        0      0        2 
  16 chr16_53900184     AAsi    T    C        0      0        2 
  16 chr16_53900184     AKia    T    C        0      0        2 
  16 chr16_53900184     AOna    T    C        0      0        2 
  16 chr16_53900184     ASom    T    C        0      0        2 
  16 chr16_53900184     HCab    T    C        0      0        2 
  16 chr16_53900184     HPrz    T    C        0      0        2 
  16 chr16_53900184     ZBoe    T    C        0      0        2 
  16 chr16_53900184     ZGre    T    C        0      0        2 
  16 chr16_53900184     ZHar    T    C        1      2        2 
  16 chr16_53900184   Sample    T    C        0      0        2 
  16 chr16_53905988     AAsi    C    T        0      0        2 
  16 chr16_53905988     AKia    C    T        0      0        2 
  16 chr16_53905988     AOna    C    T        0      0        2 
  16 chr16_53905988     ASom    C    T        0      0        2 
  16 chr16_53905988     HCab    C    T        0      0        2 
  16 chr16_53905988     HPrz    C    T        0      0        2 
  16 chr16_53905988     ZBoe    C    T      0.5      1        2 
  16 chr16_53905988     ZGre    C    T        0      0        2 
  16 chr16_53905988     ZHar    C    T        0      0        2 
  16 chr16_53905988   Sample    C    T        0      0        2 
  16 chr16_53914132     AAsi    T    C        0      0        2 
  16 chr16_53914132     AKia    T    C        1      2        2 
  16 chr16_53914132     AOna    T    C        0      0        2 
  16 chr16_53914132     ASom    T    C        0      0        2 
  16 chr16_53914132     HCab    T    C        0      0        2 
  16 chr16_53914132     HPrz    T    C        0      0        2 
  16 chr16_53914132     ZBoe    T    C        0      0        2 
  16 chr16_53914132     ZGre    T    C        0      0        2 
  16 chr16_53914132     ZHar    T    C        0      0        2 
  16 chr16_53914132   Sample    T    C        0      0        2 
  16 chr16_53914474     AAsi    G    A        0      0        2 
  16 chr16_53914474     AKia    G    A        0      0        2 
  16 chr16_53914474     AOna    G    A        0      0        2 
  16 chr16_53914474     ASom    G    A        0      0        2 
  16 chr16_53914474     HCab    G    A        0      0        2 
  16 chr16_53914474     HPrz    G    A        0      0        2 
  16 chr16_53914474     ZBoe    G    A        0      0        2 
  16 chr16_53914474     ZGre    G    A        0      0        2 
  16 chr16_53914474     ZHar    G    A      0.5      1        2 
  16 chr16_53914474   Sample    G    A        0      0        2 
  16 chr16_53914769     AAsi    C    T        1      2        2 
  16 chr16_53914769     AKia    C    T        1      2        2 
  16 chr16_53914769     AOna    C    T        0      0        2 
  16 chr16_53914769     ASom    C    T        1      2        2 
  16 chr16_53914769     HCab    C    T        0      0        2 
  16 chr16_53914769     HPrz    C    T        0      0        2 
  16 chr16_53914769     ZBoe    C    T        0      0        2 
  16 chr16_53914769     ZGre    C    T        0      0        2 
  16 chr16_53914769     ZHar    C    T        0      0        2 
  16 chr16_53914769   Sample    C    T        0      0        2 
  16 chr16_53916007     AAsi    T    C        0      0        2 
  16 chr16_53916007     AKia    T    C        0      0        2 
  16 chr16_53916007     AOna    T    C        0      0        2 
  16 chr16_53916007     ASom    T    C        0      0        2 
  16 chr16_53916007     HCab    T    C        0      0        2 
  16 chr16_53916007     HPrz    T    C        0      0        2 
  16 chr16_53916007     ZBoe    T    C      0.5      1        2 
  16 chr16_53916007     ZGre    T    C        0      0        2 
  16 chr16_53916007     ZHar    T    C        0      0        2 
  16 chr16_53916007   Sample    T    C        0      0        2 
  16 chr16_53916603     AAsi    G    A        0      0        2 
  16 chr16_53916603     AKia    G    A        0      0        2 
  16 chr16_53916603     AOna    G    A        0      0        2 
  16 chr16_53916603     ASom    G    A        0      0        2 
  16 chr16_53916603     HCab    G    A        0      0        2 
  16 chr16_53916603     HPrz    G    A        0      0        2 
  16 chr16_53916603     ZBoe    G    A      0.5      1        2 
  16 chr16_53916603     ZGre    G    A        1      2        2 
  16 chr16_53916603     ZHar    G    A        0      0        2 
  16 chr16_53916603   Sample    G    A        0      0        2 
  16 chr16_53917627     AAsi    A    G        0      0        2 
  16 chr16_53917627     AKia    A    G        0      0        2 
  16 chr16_53917627     AOna    A    G        0      0        2 
  16 chr16_53917627     ASom    A    G        0      0        2 
  16 chr16_53917627     HCab    A    G        0      0        2 
  16 chr16_53917627     HPrz    A    G        0      0        2 
  16 chr16_53917627     ZBoe    A    G        0      0        2 
  16 chr16_53917627     ZGre    A    G        0      0        2 
  16 chr16_53917627     ZHar    A    G        1      2        2 
  16 chr16_53917627   Sample    A    G        0      0        2 
  16 chr16_53919376     AAsi    T    C        0      0        2 
  16 chr16_53919376     AKia    T    C        0      0        2 
  16 chr16_53919376     AOna    T    C        0      0        2 
  16 chr16_53919376     ASom    T    C        0      0        2 
  16 chr16_53919376     HCab    T    C        0      0        2 
  16 chr16_53919376     HPrz    T    C        0      0        2 
  16 chr16_53919376     ZBoe    T    C      0.5      1        2 
  16 chr16_53919376     ZGre    T    C        0      0        2 
  16 chr16_53919376     ZHar    T    C        0      0        2 
  16 chr16_53919376   Sample    T    C        0      0        2 
  16 chr16_53940958     AAsi    G    A        0      0        2 
  16 chr16_53940958     AKia    G    A        1      2        2 
  16 chr16_53940958     AOna    G    A        1      2        2 
  16 chr16_53940958     ASom    G    A        0      0        2 
  16 chr16_53940958     HCab    G    A        0      0        2 
  16 chr16_53940958     HPrz    G    A        0      0        2 
  16 chr16_53940958     ZBoe    G    A        0      0        2 
  16 chr16_53940958     ZGre    G    A        1      2        2 
  16 chr16_53940958     ZHar    G    A        0      0        2 
  16 chr16_53940958   Sample    G    A        0      0        2 
  16 chr16_53941788     AAsi    A    T        0      0        2 
  16 chr16_53941788     AKia    A    T        0      0        2 
  16 chr16_53941788     AOna    A    T        0      0        2 
  16 chr16_53941788     ASom    A    T        0      0        2 
  16 chr16_53941788     HCab    A    T        1      2        2 
  16 chr16_53941788     HPrz    A    T        1      2        2 
  16 chr16_53941788     ZBoe    A    T        0      0        2 
  16 chr16_53941788     ZGre    A    T        0      0        2 
  16 chr16_53941788     ZHar    A    T        0      0        2 
  16 chr16_53941788   Sample    A    T        1      2        2 
  16 chr16_53944003     AAsi    T    A        0      0        2 
  16 chr16_53944003     AKia    T    A        0      0        2 
  16 chr16_53944003     AOna    T    A        0      0        2 
  16 chr16_53944003     ASom    T    A        0      0        2 
  16 chr16_53944003     HCab    T    A        1      2        2 
  16 chr16_53944003     HPrz    T    A        1      2        2 
  16 chr16_53944003     ZBoe    T    A        0      0        2 
  16 chr16_53944003     ZGre    T    A        0      0        2 
  16 chr16_53944003     ZHar    T    A        0      0        2 
  16 chr16_53944003   Sample    T    A        1      2        2 
  16 chr16_53949458     AAsi    T    A        0      0        2 
  16 chr16_53949458     AKia    T    A        0      0        2 
  16 chr16_53949458     AOna    T    A        0      0        2 
  16 chr16_53949458     ASom    T    A        0      0        2 
  16 chr16_53949458     HCab    T    A        0      0        2 
  16 chr16_53949458     HPrz    T    A      0.5      1        2 
  16 chr16_53949458     ZBoe    T    A        0      0        2 
  16 chr16_53949458     ZGre    T    A        0      0        2 
  16 chr16_53949458     ZHar    T    A        0      0        2 
  16 chr16_53949458   Sample    T    A        0      0        2 
  16 chr16_53954431     AAsi    G    T        0      0        2 
  16 chr16_53954431     AKia    G    T      0.5      1        2 
  16 chr16_53954431     AOna    G    T        1      2        2 
  16 chr16_53954431     ASom    G    T        0      0        2 
  16 chr16_53954431     HCab    G    T        0      0        2 
  16 chr16_53954431     HPrz    G    T        0      0        2 
  16 chr16_53954431     ZBoe    G    T        1      2        2 
  16 chr16_53954431     ZGre    G    T        1      2        2 
  16 chr16_53954431     ZHar    G    T        1      2        2 
  16 chr16_53954431   Sample    G    T        0      0        2 
  16 chr16_53957775     AAsi    T    C        0      0        2 
  16 chr16_53957775     AKia    T    C        0      0        2 
  16 chr16_53957775     AOna    T    C        0      0        2 
  16 chr16_53957775     ASom    T    C        0      0        2 
  16 chr16_53957775     HCab    T    C        0      0        2 
  16 chr16_53957775     HPrz    T    C        0      0        2 
  16 chr16_53957775     ZBoe    T    C        0      0        2 
  16 chr16_53957775     ZGre    T    C        0      0        2 
  16 chr16_53957775     ZHar    T    C        1      2        2 
  16 chr16_53957775   Sample    T    C        0      0        2 
  16 chr16_53959952     AAsi    G    C        0      0        2 
  16 chr16_53959952     AKia    G    C        0      0        2 
  16 chr16_53959952     AOna    G    C        0      0        2 
  16 chr16_53959952     ASom    G    C        0      0        2 
  16 chr16_53959952     HCab    G    C        0      0        2 
  16 chr16_53959952     HPrz    G    C        0      0        2 
  16 chr16_53959952     ZBoe    G    C        0      0        2 
  16 chr16_53959952     ZGre    G    C        1      2        2 
  16 chr16_53959952     ZHar    G    C        0      0        2 
  16 chr16_53959952   Sample    G    C        0      0        2 
  16 chr16_53960180     AAsi    T    C        0      0        2 
  16 chr16_53960180     AKia    T    C        0      0        2 
  16 chr16_53960180     AOna    T    C        0      0        2 
  16 chr16_53960180     ASom    T    C        0      0        2 
  16 chr16_53960180     HCab    T    C        1      2        2 
  16 chr16_53960180     HPrz    T    C        1      2        2 
  16 chr16_53960180     ZBoe    T    C        0      0        2 
  16 chr16_53960180     ZGre    T    C        0      0        2 
  16 chr16_53960180     ZHar    T    C        0      0        2 
  16 chr16_53960180   Sample    T    C        1      2        2 
  16 chr16_53960187     AAsi    G    A        1      2        2 
  16 chr16_53960187     AKia    G    A        1      2        2 
  16 chr16_53960187     AOna    G    A        1      2        2 
  16 chr16_53960187     ASom    G    A        1      2        2 
  16 chr16_53960187     HCab    G    A        0      0        2 
  16 chr16_53960187     HPrz    G    A        0      0        2 
  16 chr16_53960187     ZBoe    G    A        0      0        2 
  16 chr16_53960187     ZGre    G    A        0      0        2 
  16 chr16_53960187     ZHar    G    A        0      0        2 
  16 chr16_53960187   Sample    G    A        0      0        2 
  16 chr16_53967320     AAsi    C    G        0      0        2 
  16 chr16_53967320     AKia    C    G      0.5      1        2 
  16 chr16_53967320     AOna    C    G        0      0        2 
  16 chr16_53967320     ASom    C    G        0      0        2 
  16 chr16_53967320     HCab    C    G        0      0        2 
  16 chr16_53967320     HPrz    C    G        0      0        2 
  16 chr16_53967320     ZBoe    C    G        0      0        2 
  16 chr16_53967320     ZGre    C    G        0      0        2 
  16 chr16_53967320     ZHar    C    G        0      0        2 
  16 chr16_53967320   Sample    C    G        0      0        2 
  16 chr16_53971076     AAsi    C    G        0      0        2 
  16 chr16_53971076     AKia    C    G        0      0        2 
  16 chr16_53971076     AOna    C    G        0      0        2 
  16 chr16_53971076     ASom    C    G        0      0        2 
  16 chr16_53971076     HCab    C    G        0      0        2 
  16 chr16_53971076     HPrz    C    G        0      0        2 
  16 chr16_53971076     ZBoe    C    G        0      0        2 
  16 chr16_53971076     ZGre    C    G        1      2        2 
  16 chr16_53971076     ZHar    C    G        0      0        2 
  16 chr16_53971076   Sample    C    G        0      0        2 
  16 chr16_53972991     AAsi    T    C        0      0        2 
  16 chr16_53972991     AKia    T    C        0      0        2 
  16 chr16_53972991     AOna    T    C        0      0        2 
  16 chr16_53972991     ASom    T    C        0      0        2 
  16 chr16_53972991     HCab    T    C        0      0        2 
  16 chr16_53972991     HPrz    T    C        0      0        2 
  16 chr16_53972991     ZBoe    T    C      0.5      1        2 
  16 chr16_53972991     ZGre    T    C        0      0        2 
  16 chr16_53972991     ZHar    T    C        0      0        2 
  16 chr16_53972991   Sample    T    C        0      0        2 
  16 chr16_53973048     AAsi    A    G        0      0        2 
  16 chr16_53973048     AKia    A    G        0      0        2 
  16 chr16_53973048     AOna    A    G        1      2        2 
  16 chr16_53973048     ASom    A    G        0      0        2 
  16 chr16_53973048     HCab    A    G        0      0        2 
  16 chr16_53973048     HPrz    A    G        0      0        2 
  16 chr16_53973048     ZBoe    A    G        0      0        2 
  16 chr16_53973048     ZGre    A    G        0      0        2 
  16 chr16_53973048     ZHar    A    G        0      0        2 
  16 chr16_53973048   Sample    A    G        0      0        2 
  16 chr16_53974885     AAsi    G    A        1      2        2 
  16 chr16_53974885     AKia    G    A        1      2        2 
  16 chr16_53974885     AOna    G    A        1      2        2 
  16 chr16_53974885     ASom    G    A        1      2        2 
  16 chr16_53974885     HCab    G    A        0      0        2 
  16 chr16_53974885     HPrz    G    A        0      0        2 
  16 chr16_53974885     ZBoe    G    A        0      0        2 
  16 chr16_53974885     ZGre    G    A        0      0        2 
  16 chr16_53974885     ZHar    G    A        0      0        2 
  16 chr16_53974885   Sample    G    A        0      0        2 
  16 chr16_53983719     AAsi    A    T        1      2        2 
  16 chr16_53983719     AKia    A    T        0      0        2 
  16 chr16_53983719     AOna    A    T        0      0        2 
  16 chr16_53983719     ASom    A    T        1      2        2 
  16 chr16_53983719     HCab    A    T        0      0        2 
  16 chr16_53983719     HPrz    A    T        0      0        2 
  16 chr16_53983719     ZBoe    A    T        0      0        2 
  16 chr16_53983719     ZGre    A    T        0      0        2 
  16 chr16_53983719     ZHar    A    T        0      0        2 
  16 chr16_53983719   Sample    A    T        0      0        2 
  16 chr16_53989140     AAsi    T    C        0      0        2 
  16 chr16_53989140     AKia    T    C        0      0        2 
  16 chr16_53989140     AOna    T    C        1      2        2 
  16 chr16_53989140     ASom    T    C        0      0        2 
  16 chr16_53989140     HCab    T    C        0      0        2 
  16 chr16_53989140     HPrz    T    C        0      0        2 
  16 chr16_53989140     ZBoe    T    C        0      0        2 
  16 chr16_53989140     ZGre    T    C        0      0        2 
  16 chr16_53989140     ZHar    T    C        0      0        2 
  16 chr16_53989140   Sample    T    C        0      0        2 
  16 chr16_53996903     AAsi    G    A        0      0        2 
  16 chr16_53996903     AKia    G    A        0      0        2 
  16 chr16_53996903     AOna    G    A        0      0        2 
  16 chr16_53996903     ASom    G    A        0      0        2 
  16 chr16_53996903     HCab    G    A      0.5      1        2 
  16 chr16_53996903     HPrz    G    A        0      0        2 
  16 chr16_53996903     ZBoe    G    A        0      0        2 
  16 chr16_53996903     ZGre    G    A        0      0        2 
  16 chr16_53996903     ZHar    G    A        0      0        2 
  16 chr16_53996903   Sample    G    A        0      0        2 
  16 chr16_54000420     AAsi    T    C        0      0        2 
  16 chr16_54000420     AKia    T    C        0      0        2 
  16 chr16_54000420     AOna    T    C        0      0        2 
  16 chr16_54000420     ASom    T    C        0      0        2 
  16 chr16_54000420     HCab    T    C        0      0        2 
  16 chr16_54000420     HPrz    T    C        0      0        2 
  16 chr16_54000420     ZBoe    T    C        0      0        2 
  16 chr16_54000420     ZGre    T    C        1      2        2 
  16 chr16_54000420     ZHar    T    C        0      0        2 
  16 chr16_54000420   Sample    T    C        0      0        2 
  16 chr16_54007014     AAsi    G    A        0      0        2 
  16 chr16_54007014     AKia    G    A        0      0        2 
  16 chr16_54007014     AOna    G    A        0      0        2 
  16 chr16_54007014     ASom    G    A        0      0        2 
  16 chr16_54007014     HCab    G    A        1      2        2 
  16 chr16_54007014     HPrz    G    A        1      2        2 
  16 chr16_54007014     ZBoe    G    A        0      0        2 
  16 chr16_54007014     ZGre    G    A        0      0        2 
  16 chr16_54007014     ZHar    G    A        0      0        2 
  16 chr16_54007014   Sample    G    A        1      2        2 
  16 chr16_54009415     AAsi    C    G        0      0        2 
  16 chr16_54009415     AKia    C    G        0      0        2 
  16 chr16_54009415     AOna    C    G        0      0        2 
  16 chr16_54009415     ASom    C    G        0      0        2 
  16 chr16_54009415     HCab    C    G        1      2        2 
  16 chr16_54009415     HPrz    C    G        1      2        2 
  16 chr16_54009415     ZBoe    C    G        0      0        2 
  16 chr16_54009415     ZGre    C    G        0      0        2 
  16 chr16_54009415     ZHar    C    G        0      0        2 
  16 chr16_54009415   Sample    C    G        1      2        2 
  16 chr16_54019293     AAsi    C    T        0      0        2 
  16 chr16_54019293     AKia    C    T        0      0        2 
  16 chr16_54019293     AOna    C    T        0      0        2 
  16 chr16_54019293     ASom    C    T        0      0        2 
  16 chr16_54019293     HCab    C    T        1      2        2 
  16 chr16_54019293     HPrz    C    T        1      2        2 
  16 chr16_54019293     ZBoe    C    T        0      0        2 
  16 chr16_54019293     ZGre    C    T        0      0        2 
  16 chr16_54019293     ZHar    C    T        0      0        2 
  16 chr16_54019293   Sample    C    T        1      2        2 
  16 chr16_54021777     AAsi    A    T        0      0        2 
  16 chr16_54021777     AKia    A    T        0      0        2 
  16 chr16_54021777     AOna    A    T        0      0        2 
  16 chr16_54021777     ASom    A    T        0      0        2 
  16 chr16_54021777     HCab    A    T        0      0        2 
  16 chr16_54021777     HPrz    A    T        0      0        2 
  16 chr16_54021777     ZBoe    A    T      0.5      1        2 
  16 chr16_54021777     ZGre    A    T        0      0        2 
  16 chr16_54021777     ZHar    A    T        0      0        2 
  16 chr16_54021777   Sample    A    T        0      0        2 
  16 chr16_54028723     AAsi    G    A        0      0        2 
  16 chr16_54028723     AKia    G    A        1      2        2 
  16 chr16_54028723     AOna    G    A        1      2        2 
  16 chr16_54028723     ASom    G    A        0      0        2 
  16 chr16_54028723     HCab    G    A        0      0        2 
  16 chr16_54028723     HPrz    G    A        0      0        2 
  16 chr16_54028723     ZBoe    G    A        0      0        2 
  16 chr16_54028723     ZGre    G    A        0      0        2 
  16 chr16_54028723     ZHar    G    A        0      0        2 
  16 chr16_54028723   Sample    G    A        0      0        2 
  16 chr16_54029919     AAsi    G    A        0      0        2 
  16 chr16_54029919     AKia    G    A        0      0        2 
  16 chr16_54029919     AOna    G    A      0.5      1        2 
  16 chr16_54029919     ASom    G    A        0      0        2 
  16 chr16_54029919     HCab    G    A        0      0        2 
  16 chr16_54029919     HPrz    G    A        0      0        2 
  16 chr16_54029919     ZBoe    G    A        0      0        2 
  16 chr16_54029919     ZGre    G    A        0      0        2 
  16 chr16_54029919     ZHar    G    A        0      0        2 
  16 chr16_54029919   Sample    G    A        0      0        2 
  16 chr16_54045332     AAsi    T    G        0      0        2 
  16 chr16_54045332     AKia    T    G        0      0        2 
  16 chr16_54045332     AOna    T    G        0      0        2 
  16 chr16_54045332     ASom    T    G        0      0        2 
  16 chr16_54045332     HCab    T    G      0.5      1        2 
  16 chr16_54045332     HPrz    T    G        0      0        2 
  16 chr16_54045332     ZBoe    T    G        0      0        2 
  16 chr16_54045332     ZGre    T    G        0      0        2 
  16 chr16_54045332     ZHar    T    G        0      0        2 
  16 chr16_54045332   Sample    T    G        0      0        2 
  16 chr16_54047131     AAsi    T    C        0      0        2 
  16 chr16_54047131     AKia    T    C        0      0        2 
  16 chr16_54047131     AOna    T    C        0      0        2 
  16 chr16_54047131     ASom    T    C        0      0        2 
  16 chr16_54047131     HCab    T    C        0      0        2 
  16 chr16_54047131     HPrz    T    C        0      0        2 
  16 chr16_54047131     ZBoe    T    C        0      0        2 
  16 chr16_54047131     ZGre    T    C        1      2        2 
  16 chr16_54047131     ZHar    T    C        0      0        2 
  16 chr16_54047131   Sample    T    C        0      0        2 
  16 chr16_54047776     AAsi    C    T        0      0        2 
  16 chr16_54047776     AKia    C    T        0      0        2 
  16 chr16_54047776     AOna    C    T        0      0        2 
  16 chr16_54047776     ASom    C    T        0      0        2 
  16 chr16_54047776     HCab    C    T        0      0        2 
  16 chr16_54047776     HPrz    C    T        0      0        2 
  16 chr16_54047776     ZBoe    C    T        0      0        2 
  16 chr16_54047776     ZGre    C    T        0      0        2 
  16 chr16_54047776     ZHar    C    T      0.5      1        2 
  16 chr16_54047776   Sample    C    T        0      0        2 
  16 chr16_54050336     AAsi    T    C        0      0        2 
  16 chr16_54050336     AKia    T    C        0      0        2 
  16 chr16_54050336     AOna    T    C        0      0        2 
  16 chr16_54050336     ASom    T    C        0      0        2 
  16 chr16_54050336     HCab    T    C      0.5      1        2 
  16 chr16_54050336     HPrz    T    C      0.5      1        2 
  16 chr16_54050336     ZBoe    T    C        0      0        2 
  16 chr16_54050336     ZGre    T    C        0      0        2 
  16 chr16_54050336     ZHar    T    C        0      0        2 
  16 chr16_54050336   Sample    T    C        1      2        2 
  16 chr16_54064095     AAsi    G    A        0      0        2 
  16 chr16_54064095     AKia    G    A        0      0        2 
  16 chr16_54064095     AOna    G    A        0      0        2 
  16 chr16_54064095     ASom    G    A        0      0        2 
  16 chr16_54064095     HCab    G    A        0      0        2 
  16 chr16_54064095     HPrz    G    A        0      0        2 
  16 chr16_54064095     ZBoe    G    A        0      0        2 
  16 chr16_54064095     ZGre    G    A        0      0        2 
  16 chr16_54064095     ZHar    G    A        1      2        2 
  16 chr16_54064095   Sample    G    A        0      0        2 
  16 chr16_54065265     AAsi    A    G        0      0        2 
  16 chr16_54065265     AKia    A    G        0      0        2 
  16 chr16_54065265     AOna    A    G        0      0        2 
  16 chr16_54065265     ASom    A    G        1      2        2 
  16 chr16_54065265     HCab    A    G        1      2        2 
  16 chr16_54065265     HPrz    A    G        1      2        2 
  16 chr16_54065265     ZBoe    A    G        0      0        2 
  16 chr16_54065265     ZGre    A    G        0      0        2 
  16 chr16_54065265     ZHar    A    G        0      0        2 
  16 chr16_54065265   Sample    A    G        1      2        2 
  16 chr16_54075171     AAsi    A    G        0      0        2 
  16 chr16_54075171     AKia    A    G        0      0        2 
  16 chr16_54075171     AOna    A    G        0      0        2 
  16 chr16_54075171     ASom    A    G        0      0        2 
  16 chr16_54075171     HCab    A    G        0      0        2 
  16 chr16_54075171     HPrz    A    G        0      0        2 
  16 chr16_54075171     ZBoe    A    G      0.5      1        2 
  16 chr16_54075171     ZGre    A    G        0      0        2 
  16 chr16_54075171     ZHar    A    G        0      0        2 
  16 chr16_54075171   Sample    A    G        0      0        2 
  16 chr16_54077861     AAsi    G    A        0      0        2 
  16 chr16_54077861     AKia    G    A        0      0        2 
  16 chr16_54077861     AOna    G    A      0.5      1        2 
  16 chr16_54077861     ASom    G    A        0      0        2 
  16 chr16_54077861     HCab    G    A        0      0        2 
  16 chr16_54077861     HPrz    G    A        0      0        2 
  16 chr16_54077861     ZBoe    G    A        0      0        2 
  16 chr16_54077861     ZGre    G    A        0      0        2 
  16 chr16_54077861     ZHar    G    A        0      0        2 
  16 chr16_54077861   Sample    G    A        0      0        2 
  16 chr16_54086806     AAsi    T    G        0      0        2 
  16 chr16_54086806     AKia    T    G        0      0        2 
  16 chr16_54086806     AOna    T    G        0      0        2 
  16 chr16_54086806     ASom    T    G        0      0        2 
  16 chr16_54086806     HCab    T    G        0      0        2 
  16 chr16_54086806     HPrz    T    G        0      0        2 
  16 chr16_54086806     ZBoe    T    G        0      0        2 
  16 chr16_54086806     ZGre    T    G        0      0        2 
  16 chr16_54086806     ZHar    T    G        1      2        2 
  16 chr16_54086806   Sample    T    G        0      0        2 
  16 chr16_54097306     AAsi    T    C        0      0        2 
  16 chr16_54097306     AKia    T    C        0      0        2 
  16 chr16_54097306     AOna    T    C        0      0        2 
  16 chr16_54097306     ASom    T    C        0      0        2 
  16 chr16_54097306     HCab    T    C        1      2        2 
  16 chr16_54097306     HPrz    T    C        1      2        2 
  16 chr16_54097306     ZBoe    T    C        0      0        2 
  16 chr16_54097306     ZGre    T    C        0      0        2 
  16 chr16_54097306     ZHar    T    C        0      0        2 
  16 chr16_54097306   Sample    T    C        1      2        2 
  16 chr16_54100328     AAsi    T    C      0.5      1        2 
  16 chr16_54100328     AKia    T    C        0      0        2 
  16 chr16_54100328     AOna    T    C        0      0        2 
  16 chr16_54100328     ASom    T    C        0      0        2 
  16 chr16_54100328     HCab    T    C        0      0        2 
  16 chr16_54100328     HPrz    T    C        0      0        2 
  16 chr16_54100328     ZBoe    T    C        0      0        2 
  16 chr16_54100328     ZGre    T    C        0      0        2 
  16 chr16_54100328     ZHar    T    C        0      0        2 
  16 chr16_54100328   Sample    T    C        0      0        2 
  16 chr16_54114531     AAsi    G    A        0      0        2 
  16 chr16_54114531     AKia    G    A        0      0        2 
  16 chr16_54114531     AOna    G    A        0      0        2 
  16 chr16_54114531     ASom    G    A        0      0        2 
  16 chr16_54114531     HCab    G    A        0      0        2 
  16 chr16_54114531     HPrz    G    A        0      0        2 
  16 chr16_54114531     ZBoe    G    A      0.5      1        2 
  16 chr16_54114531     ZGre    G    A        0      0        2 
  16 chr16_54114531     ZHar    G    A        0      0        2 
  16 chr16_54114531   Sample    G    A        0      0        2 
  16 chr16_54123626     AAsi    C    T        0      0        2 
  16 chr16_54123626     AKia    C    T        0      0        2 
  16 chr16_54123626     AOna    C    T        0      0        2 
  16 chr16_54123626     ASom    C    T        0      0        2 
  16 chr16_54123626     HCab    C    T      0.5      1        2 
  16 chr16_54123626     HPrz    C    T      0.5      1        2 
  16 chr16_54123626     ZBoe    C    T        0      0        2 
  16 chr16_54123626     ZGre    C    T        0      0        2 
  16 chr16_54123626     ZHar    C    T        0      0        2 
  16 chr16_54123626   Sample    C    T        1      2        2 
  16 chr16_54144612     AAsi    T    C        0      0        2 
  16 chr16_54144612     AKia    T    C        0      0        2 
  16 chr16_54144612     AOna    T    C        0      0        2 
  16 chr16_54144612     ASom    T    C        0      0        2 
  16 chr16_54144612     HCab    T    C        1      2        2 
  16 chr16_54144612     HPrz    T    C        1      2        2 
  16 chr16_54144612     ZBoe    T    C        0      0        2 
  16 chr16_54144612     ZGre    T    C        0      0        2 
  16 chr16_54144612     ZHar    T    C        0      0        2 
  16 chr16_54144612   Sample    T    C        1      2        2 
  16 chr16_54149057     AAsi    A    G        0      0        2 
  16 chr16_54149057     AKia    A    G        0      0        2 
  16 chr16_54149057     AOna    A    G        0      0        2 
  16 chr16_54149057     ASom    A    G        0      0        2 
  16 chr16_54149057     HCab    A    G      0.5      1        2 
  16 chr16_54149057     HPrz    A    G        0      0        2 
  16 chr16_54149057     ZBoe    A    G        0      0        2 
  16 chr16_54149057     ZGre    A    G        0      0        2 
  16 chr16_54149057     ZHar    A    G        0      0        2 
  16 chr16_54149057   Sample    A    G        0      0        2 
  16 chr16_54155448     AAsi    C    G        0      0        2 
  16 chr16_54155448     AKia    C    G        0      0        2 
  16 chr16_54155448     AOna    C    G        0      0        2 
  16 chr16_54155448     ASom    C    G        0      0        2 
  16 chr16_54155448     HCab    C    G        1      2        2 
  16 chr16_54155448     HPrz    C    G        1      2        2 
  16 chr16_54155448     ZBoe    C    G        0      0        2 
  16 chr16_54155448     ZGre    C    G        0      0        2 
  16 chr16_54155448     ZHar    C    G        0      0        2 
  16 chr16_54155448   Sample    C    G        1      2        2 
  16 chr16_54155547     AAsi    C    A        0      0        2 
  16 chr16_54155547     AKia    C    A        0      0        2 
  16 chr16_54155547     AOna    C    A        0      0        2 
  16 chr16_54155547     ASom    C    A        0      0        2 
  16 chr16_54155547     HCab    C    A      0.5      1        2 
  16 chr16_54155547     HPrz    C    A        0      0        2 
  16 chr16_54155547     ZBoe    C    A        0      0        2 
  16 chr16_54155547     ZGre    C    A        0      0        2 
  16 chr16_54155547     ZHar    C    A        0      0        2 
  16 chr16_54155547   Sample    C    A        0      0        2 
  16 chr16_54158330     AAsi    T    C        1      2        2 
  16 chr16_54158330     AKia    T    C        0      0        2 
  16 chr16_54158330     AOna    T    C        0      0        2 
  16 chr16_54158330     ASom    T    C        1      2        2 
  16 chr16_54158330     HCab    T    C        0      0        2 
  16 chr16_54158330     HPrz    T    C        0      0        2 
  16 chr16_54158330     ZBoe    T    C        0      0        2 
  16 chr16_54158330     ZGre    T    C        0      0        2 
  16 chr16_54158330     ZHar    T    C        0      0        2 
  16 chr16_54158330   Sample    T    C        0      0        2 
  16 chr16_54161722     AAsi    A    C        0      0        2 
  16 chr16_54161722     AKia    A    C        0      0        2 
  16 chr16_54161722     AOna    A    C        0      0        2 
  16 chr16_54161722     ASom    A    C        0      0        2 
  16 chr16_54161722     HCab    A    C        1      2        2 
  16 chr16_54161722     HPrz    A    C        1      2        2 
  16 chr16_54161722     ZBoe    A    C        0      0        2 
  16 chr16_54161722     ZGre    A    C        0      0        2 
  16 chr16_54161722     ZHar    A    C        0      0        2 
  16 chr16_54161722   Sample    A    C        1      2        2 
  16 chr16_54165031     AAsi    C    T        1      2        2 
  16 chr16_54165031     AKia    C    T        0      0        2 
  16 chr16_54165031     AOna    C    T        0      0        2 
  16 chr16_54165031     ASom    C    T        1      2        2 
  16 chr16_54165031     HCab    C    T        0      0        2 
  16 chr16_54165031     HPrz    C    T        0      0        2 
  16 chr16_54165031     ZBoe    C    T        0      0        2 
  16 chr16_54165031     ZGre    C    T        0      0        2 
  16 chr16_54165031     ZHar    C    T        0      0        2 
  16 chr16_54165031   Sample    C    T        0      0        2 
  16 chr16_54179211     AAsi    G    A        0      0        2 
  16 chr16_54179211     AKia    G    A        0      0        2 
  16 chr16_54179211     AOna    G    A        0      0        2 
  16 chr16_54179211     ASom    G    A        0      0        2 
  16 chr16_54179211     HCab    G    A        0      0        2 
  16 chr16_54179211     HPrz    G    A        0      0        2 
  16 chr16_54179211     ZBoe    G    A        0      0        2 
  16 chr16_54179211     ZGre    G    A        1      2        2 
  16 chr16_54179211     ZHar    G    A        0      0        2 
  16 chr16_54179211   Sample    G    A        0      0        2 
  16 chr16_54181841     AAsi    C    A        0      0        2 
  16 chr16_54181841     AKia    C    A        0      0        2 
  16 chr16_54181841     AOna    C    A        0      0        2 
  16 chr16_54181841     ASom    C    A        0      0        2 
  16 chr16_54181841     HCab    C    A        0      0        2 
  16 chr16_54181841     HPrz    C    A        0      0        2 
  16 chr16_54181841     ZBoe    C    A      0.5      1        2 
  16 chr16_54181841     ZGre    C    A        0      0        2 
  16 chr16_54181841     ZHar    C    A        0      0        2 
  16 chr16_54181841   Sample    C    A        0      0        2 
  16 chr16_54182076     AAsi    G    A        0      0        2 
  16 chr16_54182076     AKia    G    A        0      0        2 
  16 chr16_54182076     AOna    G    A        0      0        2 
  16 chr16_54182076     ASom    G    A        0      0        2 
  16 chr16_54182076     HCab    G    A        0      0        2 
  16 chr16_54182076     HPrz    G    A        0      0        2 
  16 chr16_54182076     ZBoe    G    A      0.5      1        2 
  16 chr16_54182076     ZGre    G    A        0      0        2 
  16 chr16_54182076     ZHar    G    A        0      0        2 
  16 chr16_54182076   Sample    G    A        0      0        2 
  16 chr16_54183131     AAsi    G    A        0      0        2 
  16 chr16_54183131     AKia    G    A        0      0        2 
  16 chr16_54183131     AOna    G    A        0      0        2 
  16 chr16_54183131     ASom    G    A        0      0        2 
  16 chr16_54183131     HCab    G    A      0.5      1        2 
  16 chr16_54183131     HPrz    G    A        0      0        2 
  16 chr16_54183131     ZBoe    G    A        0      0        2 
  16 chr16_54183131     ZGre    G    A        0      0        2 
  16 chr16_54183131     ZHar    G    A        0      0        2 
  16 chr16_54183131   Sample    G    A        1      2        2 
  16 chr16_54189034     AAsi    G    A        0      0        2 
  16 chr16_54189034     AKia    G    A        0      0        2 
  16 chr16_54189034     AOna    G    A        0      0        2 
  16 chr16_54189034     ASom    G    A        0      0        2 
  16 chr16_54189034     HCab    G    A        1      2        2 
  16 chr16_54189034     HPrz    G    A        1      2        2 
  16 chr16_54189034     ZBoe    G    A        0      0        2 
  16 chr16_54189034     ZGre    G    A        0      0        2 
  16 chr16_54189034     ZHar    G    A        0      0        2 
  16 chr16_54189034   Sample    G    A        1      2        2 
  16 chr16_54197563     AAsi    T    C        0      0        2 
  16 chr16_54197563     AKia    T    C        1      2        2 
  16 chr16_54197563     AOna    T    C        0      0        2 
  16 chr16_54197563     ASom    T    C        0      0        2 
  16 chr16_54197563     HCab    T    C        0      0        2 
  16 chr16_54197563     HPrz    T    C        0      0        2 
  16 chr16_54197563     ZBoe    T    C        0      0        2 
  16 chr16_54197563     ZGre    T    C        0      0        2 
  16 chr16_54197563     ZHar    T    C        0      0        2 
  16 chr16_54197563   Sample    T    C        0      0        2 
  16 chr16_54200051     AAsi    A    G        0      0        2 
  16 chr16_54200051     AKia    A    G        0      0        2 
  16 chr16_54200051     AOna    A    G        0      0        2 
  16 chr16_54200051     ASom    A    G        0      0        2 
  16 chr16_54200051     HCab    A    G        1      2        2 
  16 chr16_54200051     HPrz    A    G        1      2        2 
  16 chr16_54200051     ZBoe    A    G        0      0        2 
  16 chr16_54200051     ZGre    A    G        0      0        2 
  16 chr16_54200051     ZHar    A    G        0      0        2 
  16 chr16_54200051   Sample    A    G        1      2        2 
  16 chr16_54206262     AAsi    A    G        0      0        2 
  16 chr16_54206262     AKia    A    G        0      0        2 
  16 chr16_54206262     AOna    A    G        0      0        2 
  16 chr16_54206262     ASom    A    G        0      0        2 
  16 chr16_54206262     HCab    A    G        0      0        2 
  16 chr16_54206262     HPrz    A    G        0      0        2 
  16 chr16_54206262     ZBoe    A    G      0.5      1        2 
  16 chr16_54206262     ZGre    A    G        0      0        2 
  16 chr16_54206262     ZHar    A    G        0      0        2 
  16 chr16_54206262   Sample    A    G        0      0        2 
  16 chr16_54210219     AAsi    A    G        0      0        2 
  16 chr16_54210219     AKia    A    G        0      0        2 
  16 chr16_54210219     AOna    A    G        0      0        2 
  16 chr16_54210219     ASom    A    G        0      0        2 
  16 chr16_54210219     HCab    A    G        0      0        2 
  16 chr16_54210219     HPrz    A    G        0      0        2 
  16 chr16_54210219     ZBoe    A    G        1      2        2 
  16 chr16_54210219     ZGre    A    G        1      2        2 
  16 chr16_54210219     ZHar    A    G        0      0        2 
  16 chr16_54210219   Sample    A    G        0      0        2 
  16 chr16_54211747     AAsi    C    T        0      0        2 
  16 chr16_54211747     AKia    C    T        0      0        2 
  16 chr16_54211747     AOna    C    T        0      0        2 
  16 chr16_54211747     ASom    C    T        0      0        2 
  16 chr16_54211747     HCab    C    T        1      2        2 
  16 chr16_54211747     HPrz    C    T        1      2        2 
  16 chr16_54211747     ZBoe    C    T        0      0        2 
  16 chr16_54211747     ZGre    C    T        0      0        2 
  16 chr16_54211747     ZHar    C    T        0      0        2 
  16 chr16_54211747   Sample    C    T        1      2        2 
  16 chr16_54213586     AAsi    A    C        0      0        2 
  16 chr16_54213586     AKia    A    C        0      0        2 
  16 chr16_54213586     AOna    A    C        0      0        2 
  16 chr16_54213586     ASom    A    C        0      0        2 
  16 chr16_54213586     HCab    A    C        0      0        2 
  16 chr16_54213586     HPrz    A    C        0      0        2 
  16 chr16_54213586     ZBoe    A    C        0      0        2 
  16 chr16_54213586     ZGre    A    C        1      2        2 
  16 chr16_54213586     ZHar    A    C        0      0        2 
  16 chr16_54213586   Sample    A    C        0      0        2 
  16 chr16_54216142     AAsi    C    T        0      0        2 
  16 chr16_54216142     AKia    C    T        0      0        2 
  16 chr16_54216142     AOna    C    T        0      0        2 
  16 chr16_54216142     ASom    C    T        0      0        2 
  16 chr16_54216142     HCab    C    T        0      0        2 
  16 chr16_54216142     HPrz    C    T        0      0        2 
  16 chr16_54216142     ZBoe    C    T        0      0        2 
  16 chr16_54216142     ZGre    C    T        1      2        2 
  16 chr16_54216142     ZHar    C    T        1      2        2 
  16 chr16_54216142   Sample    C    T        0      0        2 
  16 chr16_54224267     AAsi    C    T        0      0        2 
  16 chr16_54224267     AKia    C    T        0      0        2 
  16 chr16_54224267     AOna    C    T        0      0        2 
  16 chr16_54224267     ASom    C    T        0      0        2 
  16 chr16_54224267     HCab    C    T      0.5      1        2 
  16 chr16_54224267     HPrz    C    T        0      0        2 
  16 chr16_54224267     ZBoe    C    T        0      0        2 
  16 chr16_54224267     ZGre    C    T        0      0        2 
  16 chr16_54224267     ZHar    C    T        0      0        2 
  16 chr16_54224267   Sample    C    T        1      2        2 
  16 chr16_54239314     AAsi    A    G        0      0        2 
  16 chr16_54239314     AKia    A    G        0      0        2 
  16 chr16_54239314     AOna    A    G        0      0        2 
  16 chr16_54239314     ASom    A    G        0      0        2 
  16 chr16_54239314     HCab    A    G        1      2        2 
  16 chr16_54239314     HPrz    A    G      0.5      1        2 
  16 chr16_54239314     ZBoe    A    G        0      0        2 
  16 chr16_54239314     ZGre    A    G        0      0        2 
  16 chr16_54239314     ZHar    A    G        0      0        2 
  16 chr16_54239314   Sample    A    G        0      0        2 
  16 chr16_54241509     AAsi    T    C        1      2        2 
  16 chr16_54241509     AKia    T    C        0      0        2 
  16 chr16_54241509     AOna    T    C        0      0        2 
  16 chr16_54241509     ASom    T    C        1      2        2 
  16 chr16_54241509     HCab    T    C        0      0        2 
  16 chr16_54241509     HPrz    T    C        0      0        2 
  16 chr16_54241509     ZBoe    T    C        0      0        2 
  16 chr16_54241509     ZGre    T    C        0      0        2 
  16 chr16_54241509     ZHar    T    C        0      0        2 
  16 chr16_54241509   Sample    T    C        0      0        2 
  16 chr16_54242636     AAsi    T    A        0      0        2 
  16 chr16_54242636     AKia    T    A        0      0        2 
  16 chr16_54242636     AOna    T    A        0      0        2 
  16 chr16_54242636     ASom    T    A        0      0        2 
  16 chr16_54242636     HCab    T    A        0      0        2 
  16 chr16_54242636     HPrz    T    A        0      0        2 
  16 chr16_54242636     ZBoe    T    A      0.5      1        2 
  16 chr16_54242636     ZGre    T    A        0      0        2 
  16 chr16_54242636     ZHar    T    A        0      0        2 
  16 chr16_54242636   Sample    T    A        0      0        2 
  16 chr16_54243465     AAsi    G    T        0      0        2 
  16 chr16_54243465     AKia    G    T        0      0        2 
  16 chr16_54243465     AOna    G    T      0.5      1        2 
  16 chr16_54243465     ASom    G    T        0      0        2 
  16 chr16_54243465     HCab    G    T        0      0        2 
  16 chr16_54243465     HPrz    G    T        0      0        2 
  16 chr16_54243465     ZBoe    G    T        0      0        2 
  16 chr16_54243465     ZGre    G    T        0      0        2 
  16 chr16_54243465     ZHar    G    T        0      0        2 
  16 chr16_54243465   Sample    G    T        0      0        2 
  16 chr16_54260941     AAsi    C    A        0      0        2 
  16 chr16_54260941     AKia    C    A        0      0        2 
  16 chr16_54260941     AOna    C    A        0      0        2 
  16 chr16_54260941     ASom    C    A        0      0        2 
  16 chr16_54260941     HCab    C    A        1      2        2 
  16 chr16_54260941     HPrz    C    A        1      2        2 
  16 chr16_54260941     ZBoe    C    A        0      0        2 
  16 chr16_54260941     ZGre    C    A        0      0        2 
  16 chr16_54260941     ZHar    C    A        0      0        2 
  16 chr16_54260941   Sample    C    A        1      2        2 
  16 chr16_54266349     AAsi    C    G        0      0        2 
  16 chr16_54266349     AKia    C    G        0      0        2 
  16 chr16_54266349     AOna    C    G        0      0        2 
  16 chr16_54266349     ASom    C    G        1      2        2 
  16 chr16_54266349     HCab    C    G        0      0        2 
  16 chr16_54266349     HPrz    C    G        0      0        2 
  16 chr16_54266349     ZBoe    C    G        0      0        2 
  16 chr16_54266349     ZGre    C    G        0      0        2 
  16 chr16_54266349     ZHar    C    G        0      0        2 
  16 chr16_54266349   Sample    C    G        0      0        2 
  16 chr16_54273605     AAsi    C    A        1      2        2 
  16 chr16_54273605     AKia    C    A        1      2        2 
  16 chr16_54273605     AOna    C    A        1      2        2 
  16 chr16_54273605     ASom    C    A        1      2        2 
  16 chr16_54273605     HCab    C    A        0      0        2 
  16 chr16_54273605     HPrz    C    A        0      0        2 
  16 chr16_54273605     ZBoe    C    A        0      0        2 
  16 chr16_54273605     ZGre    C    A        0      0        2 
  16 chr16_54273605     ZHar    C    A        0      0        2 
  16 chr16_54273605   Sample    C    A        0      0        2 
  16 chr16_54280921     AAsi    C    G        1      2        2 
  16 chr16_54280921     AKia    C    G        0      0        2 
  16 chr16_54280921     AOna    C    G        0      0        2 
  16 chr16_54280921     ASom    C    G        1      2        2 
  16 chr16_54280921     HCab    C    G        0      0        2 
  16 chr16_54280921     HPrz    C    G        0      0        2 
  16 chr16_54280921     ZBoe    C    G        0      0        2 
  16 chr16_54280921     ZGre    C    G        0      0        2 
  16 chr16_54280921     ZHar    C    G        0      0        2 
  16 chr16_54280921   Sample    C    G        0      0        2 
  16 chr16_54293533     AAsi    C    T        0      0        2 
  16 chr16_54293533     AKia    C    T        0      0        2 
  16 chr16_54293533     AOna    C    T        1      2        2 
  16 chr16_54293533     ASom    C    T        0      0        2 
  16 chr16_54293533     HCab    C    T        0      0        2 
  16 chr16_54293533     HPrz    C    T        0      0        2 
  16 chr16_54293533     ZBoe    C    T        0      0        2 
  16 chr16_54293533     ZGre    C    T        0      0        2 
  16 chr16_54293533     ZHar    C    T        0      0        2 
  16 chr16_54293533   Sample    C    T        0      0        2 
  16 chr16_54294192     AAsi    C    T        0      0        2 
  16 chr16_54294192     AKia    C    T        0      0        2 
  16 chr16_54294192     AOna    C    T        0      0        2 
  16 chr16_54294192     ASom    C    T        0      0        2 
  16 chr16_54294192     HCab    C    T        1      2        2 
  16 chr16_54294192     HPrz    C    T        1      2        2 
  16 chr16_54294192     ZBoe    C    T        0      0        2 
  16 chr16_54294192     ZGre    C    T        0      0        2 
  16 chr16_54294192     ZHar    C    T        0      0        2 
  16 chr16_54294192   Sample    C    T        1      2        2 
  16 chr16_54294926     AAsi    A    C        0      0        2 
  16 chr16_54294926     AKia    A    C        0      0        2 
  16 chr16_54294926     AOna    A    C        0      0        2 
  16 chr16_54294926     ASom    A    C        0      0        2 
  16 chr16_54294926     HCab    A    C        1      2        2 
  16 chr16_54294926     HPrz    A    C        1      2        2 
  16 chr16_54294926     ZBoe    A    C        0      0        2 
  16 chr16_54294926     ZGre    A    C        0      0        2 
  16 chr16_54294926     ZHar    A    C        0      0        2 
  16 chr16_54294926   Sample    A    C        1      2        2 
  16 chr16_54296873     AAsi    T    C        0      0        2 
  16 chr16_54296873     AKia    T    C      0.5      1        2 
  16 chr16_54296873     AOna    T    C        0      0        2 
  16 chr16_54296873     ASom    T    C        0      0        2 
  16 chr16_54296873     HCab    T    C        0      0        2 
  16 chr16_54296873     HPrz    T    C        0      0        2 
  16 chr16_54296873     ZBoe    T    C        0      0        2 
  16 chr16_54296873     ZGre    T    C        0      0        2 
  16 chr16_54296873     ZHar    T    C        0      0        2 
  16 chr16_54296873   Sample    T    C        0      0        2 
  16 chr16_54306524     AAsi    G    T        0      0        2 
  16 chr16_54306524     AKia    G    T        0      0        2 
  16 chr16_54306524     AOna    G    T        0      0        2 
  16 chr16_54306524     ASom    G    T        0      0        2 
  16 chr16_54306524     HCab    G    T        1      2        2 
  16 chr16_54306524     HPrz    G    T        1      2        2 
  16 chr16_54306524     ZBoe    G    T        0      0        2 
  16 chr16_54306524     ZGre    G    T        0      0        2 
  16 chr16_54306524     ZHar    G    T        0      0        2 
  16 chr16_54306524   Sample    G    T        1      2        2 
  16 chr16_54308350     AAsi    G    A        0      0        2 
  16 chr16_54308350     AKia    G    A        1      2        2 
  16 chr16_54308350     AOna    G    A      0.5      1        2 
  16 chr16_54308350     ASom    G    A        0      0        2 
  16 chr16_54308350     HCab    G    A        1      2        2 
  16 chr16_54308350     HPrz    G    A        1      2        2 
  16 chr16_54308350     ZBoe    G    A        0      0        2 
  16 chr16_54308350     ZGre    G    A        0      0        2 
  16 chr16_54308350     ZHar    G    A        0      0        2 
  16 chr16_54308350   Sample    G    A        1      2        2 
  16 chr16_54308660     AAsi    G    C        0      0        2 
  16 chr16_54308660     AKia    G    C        0      0        2 
  16 chr16_54308660     AOna    G    C        0      0        2 
  16 chr16_54308660     ASom    G    C        0      0        2 
  16 chr16_54308660     HCab    G    C        0      0        2 
  16 chr16_54308660     HPrz    G    C      0.5      1        2 
  16 chr16_54308660     ZBoe    G    C        0      0        2 
  16 chr16_54308660     ZGre    G    C        0      0        2 
  16 chr16_54308660     ZHar    G    C        0      0        2 
  16 chr16_54308660   Sample    G    C        0      0        2 
  16 chr16_54310003     AAsi    A    G        1      2        2 
  16 chr16_54310003     AKia    A    G        0      0        2 
  16 chr16_54310003     AOna    A    G        0      0        2 
  16 chr16_54310003     ASom    A    G        1      2        2 
  16 chr16_54310003     HCab    A    G        0      0        2 
  16 chr16_54310003     HPrz    A    G        0      0        2 
  16 chr16_54310003     ZBoe    A    G        0      0        2 
  16 chr16_54310003     ZGre    A    G        0      0        2 
  16 chr16_54310003     ZHar    A    G        0      0        2 
  16 chr16_54310003   Sample    A    G        0      0        2 
  16 chr16_54317057     AAsi    C    T        0      0        2 
  16 chr16_54317057     AKia    C    T        0      0        2 
  16 chr16_54317057     AOna    C    T        0      0        2 
  16 chr16_54317057     ASom    C    T        0      0        2 
  16 chr16_54317057     HCab    C    T      0.5      1        2 
  16 chr16_54317057     HPrz    C    T      0.5      1        2 
  16 chr16_54317057     ZBoe    C    T        0      0        2 
  16 chr16_54317057     ZGre    C    T        0      0        2 
  16 chr16_54317057     ZHar    C    T        0      0        2 
  16 chr16_54317057   Sample    C    T        0      0        2 
  16 chr16_54325452     AAsi    A    G        0      0        2 
  16 chr16_54325452     AKia    A    G        0      0        2 
  16 chr16_54325452     AOna    A    G        0      0        2 
  16 chr16_54325452     ASom    A    G        0      0        2 
  16 chr16_54325452     HCab    A    G        0      0        2 
  16 chr16_54325452     HPrz    A    G        0      0        2 
  16 chr16_54325452     ZBoe    A    G      0.5      1        2 
  16 chr16_54325452     ZGre    A    G        0      0        2 
  16 chr16_54325452     ZHar    A    G        0      0        2 
  16 chr16_54325452   Sample    A    G        0      0        2 
  16 chr16_54330329     AAsi    A    G        0      0        2 
  16 chr16_54330329     AKia    A    G        0      0        2 
  16 chr16_54330329     AOna    A    G      0.5      1        2 
  16 chr16_54330329     ASom    A    G        0      0        2 
  16 chr16_54330329     HCab    A    G        0      0        2 
  16 chr16_54330329     HPrz    A    G        0      0        2 
  16 chr16_54330329     ZBoe    A    G        0      0        2 
  16 chr16_54330329     ZGre    A    G        0      0        2 
  16 chr16_54330329     ZHar    A    G        0      0        2 
  16 chr16_54330329   Sample    A    G        0      0        2 
  16 chr16_54336329     AAsi    C    A        0      0        2 
  16 chr16_54336329     AKia    C    A        0      0        2 
  16 chr16_54336329     AOna    C    A        0      0        2 
  16 chr16_54336329     ASom    C    A        0      0        2 
  16 chr16_54336329     HCab    C    A        1      2        2 
  16 chr16_54336329     HPrz    C    A        1      2        2 
  16 chr16_54336329     ZBoe    C    A        0      0        2 
  16 chr16_54336329     ZGre    C    A        0      0        2 
  16 chr16_54336329     ZHar    C    A        0      0        2 
  16 chr16_54336329   Sample    C    A        1      2        2 
  16 chr16_54338301     AAsi    A    T        0      0        2 
  16 chr16_54338301     AKia    A    T        0      0        2 
  16 chr16_54338301     AOna    A    T        0      0        2 
  16 chr16_54338301     ASom    A    T        0      0        2 
  16 chr16_54338301     HCab    A    T        1      2        2 
  16 chr16_54338301     HPrz    A    T        1      2        2 
  16 chr16_54338301     ZBoe    A    T        0      0        2 
  16 chr16_54338301     ZGre    A    T        0      0        2 
  16 chr16_54338301     ZHar    A    T        0      0        2 
  16 chr16_54338301   Sample    A    T        1      2        2 
  16 chr16_54343487     AAsi    C    T        0      0        2 
  16 chr16_54343487     AKia    C    T        0      0        2 
  16 chr16_54343487     AOna    C    T        0      0        2 
  16 chr16_54343487     ASom    C    T        0      0        2 
  16 chr16_54343487     HCab    C    T      0.5      1        2 
  16 chr16_54343487     HPrz    C    T      0.5      1        2 
  16 chr16_54343487     ZBoe    C    T        0      0        2 
  16 chr16_54343487     ZGre    C    T        0      0        2 
  16 chr16_54343487     ZHar    C    T        0      0        2 
  16 chr16_54343487   Sample    C    T        1      2        2 
  16 chr16_54345966     AAsi    T    C        0      0        2 
  16 chr16_54345966     AKia    T    C        0      0        2 
  16 chr16_54345966     AOna    T    C        0      0        2 
  16 chr16_54345966     ASom    T    C        0      0        2 
  16 chr16_54345966     HCab    T    C        1      2        2 
  16 chr16_54345966     HPrz    T    C        1      2        2 
  16 chr16_54345966     ZBoe    T    C        0      0        2 
  16 chr16_54345966     ZGre    T    C        0      0        2 
  16 chr16_54345966     ZHar    T    C        0      0        2 
  16 chr16_54345966   Sample    T    C        1      2        2 
  16 chr16_54349442     AAsi    A    C        0      0        2 
  16 chr16_54349442     AKia    A    C        0      0        2 
  16 chr16_54349442     AOna    A    C        0      0        2 
  16 chr16_54349442     ASom    A    C        0      0        2 
  16 chr16_54349442     HCab    A    C        1      2        2 
  16 chr16_54349442     HPrz    A    C        1      2        2 
  16 chr16_54349442     ZBoe    A    C        0      0        2 
  16 chr16_54349442     ZGre    A    C        0      0        2 
  16 chr16_54349442     ZHar    A    C        0      0        2 
  16 chr16_54349442   Sample    A    C        1      2        2 
  16 chr16_54351844     AAsi    C    T        0      0        2 
  16 chr16_54351844     AKia    C    T        0      0        2 
  16 chr16_54351844     AOna    C    T        0      0        2 
  16 chr16_54351844     ASom    C    T      0.5      1        2 
  16 chr16_54351844     HCab    C    T        0      0        2 
  16 chr16_54351844     HPrz    C    T        0      0        2 
  16 chr16_54351844     ZBoe    C    T        0      0        2 
  16 chr16_54351844     ZGre    C    T        0      0        2 
  16 chr16_54351844     ZHar    C    T        0      0        2 
  16 chr16_54351844   Sample    C    T        0      0        2 
  16 chr16_54366842     AAsi    A    T        0      0        2 
  16 chr16_54366842     AKia    A    T        0      0        2 
  16 chr16_54366842     AOna    A    T        0      0        2 
  16 chr16_54366842     ASom    A    T        0      0        2 
  16 chr16_54366842     HCab    A    T        0      0        2 
  16 chr16_54366842     HPrz    A    T        0      0        2 
  16 chr16_54366842     ZBoe    A    T        0      0        2 
  16 chr16_54366842     ZGre    A    T        1      2        2 
  16 chr16_54366842     ZHar    A    T        0      0        2 
  16 chr16_54366842   Sample    A    T        0      0        2 
  16 chr16_54382290     AAsi    G    C        0      0        2 
  16 chr16_54382290     AKia    G    C        0      0        2 
  16 chr16_54382290     AOna    G    C        0      0        2 
  16 chr16_54382290     ASom    G    C        0      0        2 
  16 chr16_54382290     HCab    G    C        0      0        2 
  16 chr16_54382290     HPrz    G    C        0      0        2 
  16 chr16_54382290     ZBoe    G    C      0.5      1        2 
  16 chr16_54382290     ZGre    G    C        0      0        2 
  16 chr16_54382290     ZHar    G    C        0      0        2 
  16 chr16_54382290   Sample    G    C        0      0        2 
  16 chr16_54389067     AAsi    G    A        0      0        2 
  16 chr16_54389067     AKia    G    A        0      0        2 
  16 chr16_54389067     AOna    G    A        0      0        2 
  16 chr16_54389067     ASom    G    A        0      0        2 
  16 chr16_54389067     HCab    G    A        0      0        2 
  16 chr16_54389067     HPrz    G    A        0      0        2 
  16 chr16_54389067     ZBoe    G    A        0      0        2 
  16 chr16_54389067     ZGre    G    A        0      0        2 
  16 chr16_54389067     ZHar    G    A      0.5      1        2 
  16 chr16_54389067   Sample    G    A        0      0        2 
  16 chr16_54399857     AAsi    T    C        0      0        2 
  16 chr16_54399857     AKia    T    C        0      0        2 
  16 chr16_54399857     AOna    T    C        0      0        2 
  16 chr16_54399857     ASom    T    C        0      0        2 
  16 chr16_54399857     HCab    T    C        1      2        2 
  16 chr16_54399857     HPrz    T    C        1      2        2 
  16 chr16_54399857     ZBoe    T    C        0      0        2 
  16 chr16_54399857     ZGre    T    C        0      0        2 
  16 chr16_54399857     ZHar    T    C        0      0        2 
  16 chr16_54399857   Sample    T    C        1      2        2 
  16 chr16_54403356     AAsi    G    A        0      0        2 
  16 chr16_54403356     AKia    G    A        0      0        2 
  16 chr16_54403356     AOna    G    A        0      0        2 
  16 chr16_54403356     ASom    G    A        0      0        2 
  16 chr16_54403356     HCab    G    A        1      2        2 
  16 chr16_54403356     HPrz    G    A        1      2        2 
  16 chr16_54403356     ZBoe    G    A        0      0        2 
  16 chr16_54403356     ZGre    G    A        0      0        2 
  16 chr16_54403356     ZHar    G    A        0      0        2 
  16 chr16_54403356   Sample    G    A        1      2        2 
  16 chr16_54406720     AAsi    A    G        0      0        2 
  16 chr16_54406720     AKia    A    G        1      2        2 
  16 chr16_54406720     AOna    A    G      0.5      1        2 
  16 chr16_54406720     ASom    A    G        0      0        2 
  16 chr16_54406720     HCab    A    G        0      0        2 
  16 chr16_54406720     HPrz    A    G        0      0        2 
  16 chr16_54406720     ZBoe    A    G        0      0        2 
  16 chr16_54406720     ZGre    A    G        0      0        2 
  16 chr16_54406720     ZHar    A    G        0      0        2 
  16 chr16_54406720   Sample    A    G        0      0        2 
  16 chr16_54412577     AAsi    G    A        0      0        2 
  16 chr16_54412577     AKia    G    A        1      2        2 
  16 chr16_54412577     AOna    G    A        1      2        2 
  16 chr16_54412577     ASom    G    A        1      2        2 
  16 chr16_54412577     HCab    G    A        0      0        2 
  16 chr16_54412577     HPrz    G    A        0      0        2 
  16 chr16_54412577     ZBoe    G    A        0      0        2 
  16 chr16_54412577     ZGre    G    A        0      0        2 
  16 chr16_54412577     ZHar    G    A        0      0        2 
  16 chr16_54412577   Sample    G    A        0      0        2 
  16 chr16_54415973     AAsi    G    A        1      2        2 
  16 chr16_54415973     AKia    G    A        1      2        2 
  16 chr16_54415973     AOna    G    A        1      2        2 
  16 chr16_54415973     ASom    G    A        1      2        2 
  16 chr16_54415973     HCab    G    A        0      0        2 
  16 chr16_54415973     HPrz    G    A        0      0        2 
  16 chr16_54415973     ZBoe    G    A        1      2        2 
  16 chr16_54415973     ZGre    G    A        0      0        2 
  16 chr16_54415973     ZHar    G    A        0      0        2 
  16 chr16_54415973   Sample    G    A        0      0        2 
  16 chr16_54429843     AAsi    C    G        0      0        2 
  16 chr16_54429843     AKia    C    G        0      0        2 
  16 chr16_54429843     AOna    C    G        0      0        2 
  16 chr16_54429843     ASom    C    G        0      0        2 
  16 chr16_54429843     HCab    C    G        0      0        2 
  16 chr16_54429843     HPrz    C    G        0      0        2 
  16 chr16_54429843     ZBoe    C    G        0      0        2 
  16 chr16_54429843     ZGre    C    G        0      0        2 
  16 chr16_54429843     ZHar    C    G        1      2        2 
  16 chr16_54429843   Sample    C    G        0      0        2 
  16 chr16_54431813     AAsi    G    C        1      2        2 
  16 chr16_54431813     AKia    G    C        0      0        2 
  16 chr16_54431813     AOna    G    C        0      0        2 
  16 chr16_54431813     ASom    G    C        0      0        2 
  16 chr16_54431813     HCab    G    C        0      0        2 
  16 chr16_54431813     HPrz    G    C        0      0        2 
  16 chr16_54431813     ZBoe    G    C        0      0        2 
  16 chr16_54431813     ZGre    G    C        0      0        2 
  16 chr16_54431813     ZHar    G    C        0      0        2 
  16 chr16_54431813   Sample    G    C        0      0        2 
  16 chr16_54440647     AAsi    G    A        0      0        2 
  16 chr16_54440647     AKia    G    A        0      0        2 
  16 chr16_54440647     AOna    G    A        0      0        2 
  16 chr16_54440647     ASom    G    A        0      0        2 
  16 chr16_54440647     HCab    G    A        1      2        2 
  16 chr16_54440647     HPrz    G    A        1      2        2 
  16 chr16_54440647     ZBoe    G    A        0      0        2 
  16 chr16_54440647     ZGre    G    A        0      0        2 
  16 chr16_54440647     ZHar    G    A        0      0        2 
  16 chr16_54440647   Sample    G    A        1      2        2 
  16 chr16_54444567     AAsi    A    G        0      0        2 
  16 chr16_54444567     AKia    A    G        0      0        2 
  16 chr16_54444567     AOna    A    G        0      0        2 
  16 chr16_54444567     ASom    A    G        0      0        2 
  16 chr16_54444567     HCab    A    G      0.5      1        2 
  16 chr16_54444567     HPrz    A    G        0      0        2 
  16 chr16_54444567     ZBoe    A    G        0      0        2 
  16 chr16_54444567     ZGre    A    G        0      0        2 
  16 chr16_54444567     ZHar    A    G        0      0        2 
  16 chr16_54444567   Sample    A    G        1      2        2 
  16 chr16_54445375     AAsi    T    C        0      0        2 
  16 chr16_54445375     AKia    T    C        0      0        2 
  16 chr16_54445375     AOna    T    C        0      0        2 
  16 chr16_54445375     ASom    T    C        0      0        2 
  16 chr16_54445375     HCab    T    C      0.5      1        2 
  16 chr16_54445375     HPrz    T    C        0      0        2 
  16 chr16_54445375     ZBoe    T    C        0      0        2 
  16 chr16_54445375     ZGre    T    C        0      0        2 
  16 chr16_54445375     ZHar    T    C        0      0        2 
  16 chr16_54445375   Sample    T    C        0      0        2 
  16 chr16_54446338     AAsi    A    G        0      0        2 
  16 chr16_54446338     AKia    A    G        0      0        2 
  16 chr16_54446338     AOna    A    G        0      0        2 
  16 chr16_54446338     ASom    A    G        0      0        2 
  16 chr16_54446338     HCab    A    G        1      2        2 
  16 chr16_54446338     HPrz    A    G        1      2        2 
  16 chr16_54446338     ZBoe    A    G        0      0        2 
  16 chr16_54446338     ZGre    A    G        0      0        2 
  16 chr16_54446338     ZHar    A    G        0      0        2 
  16 chr16_54446338   Sample    A    G        1      2        2 
  16 chr16_54455503     AAsi    T    C        0      0        2 
  16 chr16_54455503     AKia    T    C        1      2        2 
  16 chr16_54455503     AOna    T    C      0.5      1        2 
  16 chr16_54455503     ASom    T    C        0      0        2 
  16 chr16_54455503     HCab    T    C        0      0        2 
  16 chr16_54455503     HPrz    T    C        0      0        2 
  16 chr16_54455503     ZBoe    T    C        0      0        2 
  16 chr16_54455503     ZGre    T    C        0      0        2 
  16 chr16_54455503     ZHar    T    C        0      0        2 
  16 chr16_54455503   Sample    T    C        0      0        2 
  16 chr16_54457287     AAsi    T    C        0      0        2 
  16 chr16_54457287     AKia    T    C        0      0        2 
  16 chr16_54457287     AOna    T    C        0      0        2 
  16 chr16_54457287     ASom    T    C        0      0        2 
  16 chr16_54457287     HCab    T    C        0      0        2 
  16 chr16_54457287     HPrz    T    C        0      0        2 
  16 chr16_54457287     ZBoe    T    C        0      0        2 
  16 chr16_54457287     ZGre    T    C        1      2        2 
  16 chr16_54457287     ZHar    T    C        0      0        2 
  16 chr16_54457287   Sample    T    C        0      0        2 
  16 chr16_54461316     AAsi    T    C        0      0        2 
  16 chr16_54461316     AKia    T    C        0      0        2 
  16 chr16_54461316     AOna    T    C        0      0        2 
  16 chr16_54461316     ASom    T    C        0      0        2 
  16 chr16_54461316     HCab    T    C        0      0        2 
  16 chr16_54461316     HPrz    T    C        0      0        2 
  16 chr16_54461316     ZBoe    T    C        0      0        2 
  16 chr16_54461316     ZGre    T    C        1      2        2 
  16 chr16_54461316     ZHar    T    C        0      0        2 
  16 chr16_54461316   Sample    T    C        0      0        2 
  16 chr16_54467144     AAsi    A    C        0      0        2 
  16 chr16_54467144     AKia    A    C        0      0        2 
  16 chr16_54467144     AOna    A    C        0      0        2 
  16 chr16_54467144     ASom    A    C        0      0        2 
  16 chr16_54467144     HCab    A    C      0.5      1        2 
  16 chr16_54467144     HPrz    A    C        0      0        2 
  16 chr16_54467144     ZBoe    A    C        0      0        2 
  16 chr16_54467144     ZGre    A    C        0      0        2 
  16 chr16_54467144     ZHar    A    C        0      0        2 
  16 chr16_54467144   Sample    A    C        1      2        2 
  16 chr16_54470010     AAsi    A    G        0      0        2 
  16 chr16_54470010     AKia    A    G        0      0        2 
  16 chr16_54470010     AOna    A    G        0      0        2 
  16 chr16_54470010     ASom    A    G        0      0        2 
  16 chr16_54470010     HCab    A    G      0.5      1        2 
  16 chr16_54470010     HPrz    A    G      0.5      1        2 
  16 chr16_54470010     ZBoe    A    G        0      0        2 
  16 chr16_54470010     ZGre    A    G        0      0        2 
  16 chr16_54470010     ZHar    A    G        0      0        2 
  16 chr16_54470010   Sample    A    G        0      0        2 
  16 chr16_54496576     AAsi    T    A        0      0        2 
  16 chr16_54496576     AKia    T    A        0      0        2 
  16 chr16_54496576     AOna    T    A        0      0        2 
  16 chr16_54496576     ASom    T    A        0      0        2 
  16 chr16_54496576     HCab    T    A        1      2        2 
  16 chr16_54496576     HPrz    T    A        1      2        2 
  16 chr16_54496576     ZBoe    T    A        0      0        2 
  16 chr16_54496576     ZGre    T    A        0      0        2 
  16 chr16_54496576     ZHar    T    A        0      0        2 
  16 chr16_54496576   Sample    T    A        1      2        2 
  16 chr16_54505494     AAsi    T    C        0      0        2 
  16 chr16_54505494     AKia    T    C        0      0        2 
  16 chr16_54505494     AOna    T    C        0      0        2 
  16 chr16_54505494     ASom    T    C        0      0        2 
  16 chr16_54505494     HCab    T    C        1      2        2 
  16 chr16_54505494     HPrz    T    C      0.5      1        2 
  16 chr16_54505494     ZBoe    T    C        0      0        2 
  16 chr16_54505494     ZGre    T    C        0      0        2 
  16 chr16_54505494     ZHar    T    C        0      0        2 
  16 chr16_54505494   Sample    T    C        0      0        2 
  16 chr16_54516883     AAsi    G    C        0      0        2 
  16 chr16_54516883     AKia    G    C        0      0        2 
  16 chr16_54516883     AOna    G    C      0.5      1        2 
  16 chr16_54516883     ASom    G    C        0      0        2 
  16 chr16_54516883     HCab    G    C        0      0        2 
  16 chr16_54516883     HPrz    G    C        0      0        2 
  16 chr16_54516883     ZBoe    G    C        0      0        2 
  16 chr16_54516883     ZGre    G    C        0      0        2 
  16 chr16_54516883     ZHar    G    C        0      0        2 
  16 chr16_54516883   Sample    G    C        0      0        2 
  16 chr16_54518803     AAsi    G    A        0      0        2 
  16 chr16_54518803     AKia    G    A        0      0        2 
  16 chr16_54518803     AOna    G    A        0      0        2 
  16 chr16_54518803     ASom    G    A        0      0        2 
  16 chr16_54518803     HCab    G    A        0      0        2 
  16 chr16_54518803     HPrz    G    A        0      0        2 
  16 chr16_54518803     ZBoe    G    A      0.5      1        2 
  16 chr16_54518803     ZGre    G    A        0      0        2 
  16 chr16_54518803     ZHar    G    A        0      0        2 
  16 chr16_54518803   Sample    G    A        0      0        2 
  16 chr16_54537726     AAsi    A    T        0      0        2 
  16 chr16_54537726     AKia    A    T        0      0        2 
  16 chr16_54537726     AOna    A    T        0      0        2 
  16 chr16_54537726     ASom    A    T        0      0        2 
  16 chr16_54537726     HCab    A    T        1      2        2 
  16 chr16_54537726     HPrz    A    T        1      2        2 
  16 chr16_54537726     ZBoe    A    T        0      0        2 
  16 chr16_54537726     ZGre    A    T        0      0        2 
  16 chr16_54537726     ZHar    A    T        0      0        2 
  16 chr16_54537726   Sample    A    T        1      2        2 
  16 chr16_54541288     AAsi    A    G        0      0        2 
  16 chr16_54541288     AKia    A    G        0      0        2 
  16 chr16_54541288     AOna    A    G        1      2        2 
  16 chr16_54541288     ASom    A    G        0      0        2 
  16 chr16_54541288     HCab    A    G        0      0        2 
  16 chr16_54541288     HPrz    A    G        0      0        2 
  16 chr16_54541288     ZBoe    A    G        0      0        2 
  16 chr16_54541288     ZGre    A    G        0      0        2 
  16 chr16_54541288     ZHar    A    G        0      0        2 
  16 chr16_54541288   Sample    A    G        0      0        2 
  16 chr16_54549205     AAsi    C    T        0      0        2 
  16 chr16_54549205     AKia    C    T        0      0        2 
  16 chr16_54549205     AOna    C    T        0      0        2 
  16 chr16_54549205     ASom    C    T        0      0        2 
  16 chr16_54549205     HCab    C    T        1      2        2 
  16 chr16_54549205     HPrz    C    T        1      2        2 
  16 chr16_54549205     ZBoe    C    T        0      0        2 
  16 chr16_54549205     ZGre    C    T        0      0        2 
  16 chr16_54549205     ZHar    C    T        0      0        2 
  16 chr16_54549205   Sample    C    T        1      2        2 
  16 chr16_54564762     AAsi    T    A        0      0        2 
  16 chr16_54564762     AKia    T    A        0      0        2 
  16 chr16_54564762     AOna    T    A        0      0        2 
  16 chr16_54564762     ASom    T    A        1      2        2 
  16 chr16_54564762     HCab    T    A        0      0        2 
  16 chr16_54564762     HPrz    T    A        0      0        2 
  16 chr16_54564762     ZBoe    T    A        0      0        2 
  16 chr16_54564762     ZGre    T    A        0      0        2 
  16 chr16_54564762     ZHar    T    A        0      0        2 
  16 chr16_54564762   Sample    T    A        0      0        2 
  16 chr16_54566500     AAsi    C    T      0.5      1        2 
  16 chr16_54566500     AKia    C    T        0      0        2 
  16 chr16_54566500     AOna    C    T        0      0        2 
  16 chr16_54566500     ASom    C    T        0      0        2 
  16 chr16_54566500     HCab    C    T        0      0        2 
  16 chr16_54566500     HPrz    C    T        0      0        2 
  16 chr16_54566500     ZBoe    C    T        0      0        2 
  16 chr16_54566500     ZGre    C    T        0      0        2 
  16 chr16_54566500     ZHar    C    T        1      2        2 
  16 chr16_54566500   Sample    C    T        0      0        2 
  16 chr16_54567407     AAsi    C    T        0      0        2 
  16 chr16_54567407     AKia    C    T        0      0        2 
  16 chr16_54567407     AOna    C    T        0      0        2 
  16 chr16_54567407     ASom    C    T        0      0        2 
  16 chr16_54567407     HCab    C    T        0      0        2 
  16 chr16_54567407     HPrz    C    T        0      0        2 
  16 chr16_54567407     ZBoe    C    T      0.5      1        2 
  16 chr16_54567407     ZGre    C    T        0      0        2 
  16 chr16_54567407     ZHar    C    T        0      0        2 
  16 chr16_54567407   Sample    C    T        0      0        2 
  16 chr16_54567654     AAsi    A    G        0      0        2 
  16 chr16_54567654     AKia    A    G        0      0        2 
  16 chr16_54567654     AOna    A    G        0      0        2 
  16 chr16_54567654     ASom    A    G        0      0        2 
  16 chr16_54567654     HCab    A    G        0      0        2 
  16 chr16_54567654     HPrz    A    G        0      0        2 
  16 chr16_54567654     ZBoe    A    G      0.5      1        2 
  16 chr16_54567654     ZGre    A    G        0      0        2 
  16 chr16_54567654     ZHar    A    G        0      0        2 
  16 chr16_54567654   Sample    A    G        0      0        2 
  16 chr16_54574341     AAsi    T    A        0      0        2 
  16 chr16_54574341     AKia    T    A        0      0        2 
  16 chr16_54574341     AOna    T    A        0      0        2 
  16 chr16_54574341     ASom    T    A        0      0        2 
  16 chr16_54574341     HCab    T    A        1      2        2 
  16 chr16_54574341     HPrz    T    A        1      2        2 
  16 chr16_54574341     ZBoe    T    A        0      0        2 
  16 chr16_54574341     ZGre    T    A        0      0        2 
  16 chr16_54574341     ZHar    T    A        0      0        2 
  16 chr16_54574341   Sample    T    A        1      2        2 
  16 chr16_54577621     AAsi    C    T        0      0        2 
  16 chr16_54577621     AKia    C    T        0      0        2 
  16 chr16_54577621     AOna    C    T        0      0        2 
  16 chr16_54577621     ASom    C    T        0      0        2 
  16 chr16_54577621     HCab    C    T      0.5      1        2 
  16 chr16_54577621     HPrz    C    T        0      0        2 
  16 chr16_54577621     ZBoe    C    T        0      0        2 
  16 chr16_54577621     ZGre    C    T        0      0        2 
  16 chr16_54577621     ZHar    C    T        0      0        2 
  16 chr16_54577621   Sample    C    T        0      0        2 
  16 chr16_54579721     AAsi    A    G        0      0        2 
  16 chr16_54579721     AKia    A    G        0      0        2 
  16 chr16_54579721     AOna    A    G        0      0        2 
  16 chr16_54579721     ASom    A    G        0      0        2 
  16 chr16_54579721     HCab    A    G        0      0        2 
  16 chr16_54579721     HPrz    A    G        0      0        2 
  16 chr16_54579721     ZBoe    A    G        0      0        2 
  16 chr16_54579721     ZGre    A    G        1      2        2 
  16 chr16_54579721     ZHar    A    G        0      0        2 
  16 chr16_54579721   Sample    A    G        0      0        2 
  16 chr16_54594117     AAsi    A    G        1      2        2 
  16 chr16_54594117     AKia    A    G        0      0        2 
  16 chr16_54594117     AOna    A    G        0      0        2 
  16 chr16_54594117     ASom    A    G        1      2        2 
  16 chr16_54594117     HCab    A    G        0      0        2 
  16 chr16_54594117     HPrz    A    G        0      0        2 
  16 chr16_54594117     ZBoe    A    G        0      0        2 
  16 chr16_54594117     ZGre    A    G        0      0        2 
  16 chr16_54594117     ZHar    A    G        0      0        2 
  16 chr16_54594117   Sample    A    G        0      0        2 
  16 chr16_54595169     AAsi    T    G        0      0        2 
  16 chr16_54595169     AKia    T    G        0      0        2 
  16 chr16_54595169     AOna    T    G        0      0        2 
  16 chr16_54595169     ASom    T    G        0      0        2 
  16 chr16_54595169     HCab    T    G        0      0        2 
  16 chr16_54595169     HPrz    T    G        0      0        2 
  16 chr16_54595169     ZBoe    T    G        0      0        2 
  16 chr16_54595169     ZGre    T    G        1      2        2 
  16 chr16_54595169     ZHar    T    G        0      0        2 
  16 chr16_54595169   Sample    T    G        0      0        2 
  16 chr16_54597559     AAsi    C    T        0      0        2 
  16 chr16_54597559     AKia    C    T        0      0        2 
  16 chr16_54597559     AOna    C    T        0      0        2 
  16 chr16_54597559     ASom    C    T        0      0        2 
  16 chr16_54597559     HCab    C    T        0      0        2 
  16 chr16_54597559     HPrz    C    T        0      0        2 
  16 chr16_54597559     ZBoe    C    T        0      0        2 
  16 chr16_54597559     ZGre    C    T        0      0        2 
  16 chr16_54597559     ZHar    C    T        1      2        2 
  16 chr16_54597559   Sample    C    T        0      0        2 
  16 chr16_54597953     AAsi    C    T        0      0        2 
  16 chr16_54597953     AKia    C    T        0      0        2 
  16 chr16_54597953     AOna    C    T        0      0        2 
  16 chr16_54597953     ASom    C    T        0      0        2 
  16 chr16_54597953     HCab    C    T        0      0        2 
  16 chr16_54597953     HPrz    C    T        0      0        2 
  16 chr16_54597953     ZBoe    C    T        0      0        2 
  16 chr16_54597953     ZGre    C    T        1      2        2 
  16 chr16_54597953     ZHar    C    T        0      0        2 
  16 chr16_54597953   Sample    C    T        0      0        2 
  16 chr16_54605362     AAsi    G    A        0      0        2 
  16 chr16_54605362     AKia    G    A        0      0        2 
  16 chr16_54605362     AOna    G    A        0      0        2 
  16 chr16_54605362     ASom    G    A        0      0        2 
  16 chr16_54605362     HCab    G    A        0      0        2 
  16 chr16_54605362     HPrz    G    A        0      0        2 
  16 chr16_54605362     ZBoe    G    A        0      0        2 
  16 chr16_54605362     ZGre    G    A        0      0        2 
  16 chr16_54605362     ZHar    G    A        1      2        2 
  16 chr16_54605362   Sample    G    A        0      0        2 
  16 chr16_54614140     AAsi    A    C        1      2        2 
  16 chr16_54614140     AKia    A    C        0      0        2 
  16 chr16_54614140     AOna    A    C        0      0        2 
  16 chr16_54614140     ASom    A    C        1      2        2 
  16 chr16_54614140     HCab    A    C        0      0        2 
  16 chr16_54614140     HPrz    A    C        0      0        2 
  16 chr16_54614140     ZBoe    A    C        0      0        2 
  16 chr16_54614140     ZGre    A    C        0      0        2 
  16 chr16_54614140     ZHar    A    C        0      0        2 
  16 chr16_54614140   Sample    A    C        0      0        2 
  16 chr16_54623098     AAsi    C    G        0      0        2 
  16 chr16_54623098     AKia    C    G        0      0        2 
  16 chr16_54623098     AOna    C    G        0      0        2 
  16 chr16_54623098     ASom    C    G        1      2        2 
  16 chr16_54623098     HCab    C    G        0      0        2 
  16 chr16_54623098     HPrz    C    G        0      0        2 
  16 chr16_54623098     ZBoe    C    G        0      0        2 
  16 chr16_54623098     ZGre    C    G        0      0        2 
  16 chr16_54623098     ZHar    C    G        0      0        2 
  16 chr16_54623098   Sample    C    G        0      0        2 
  16 chr16_54623656     AAsi    C    T        0      0        2 
  16 chr16_54623656     AKia    C    T      0.5      1        2 
  16 chr16_54623656     AOna    C    T        0      0        2 
  16 chr16_54623656     ASom    C    T        0      0        2 
  16 chr16_54623656     HCab    C    T        0      0        2 
  16 chr16_54623656     HPrz    C    T        0      0        2 
  16 chr16_54623656     ZBoe    C    T        0      0        2 
  16 chr16_54623656     ZGre    C    T        0      0        2 
  16 chr16_54623656     ZHar    C    T        0      0        2 
  16 chr16_54623656   Sample    C    T        0      0        2 
  16 chr16_54627668     AAsi    A    G        0      0        2 
  16 chr16_54627668     AKia    A    G        0      0        2 
  16 chr16_54627668     AOna    A    G        0      0        2 
  16 chr16_54627668     ASom    A    G        0      0        2 
  16 chr16_54627668     HCab    A    G        1      2        2 
  16 chr16_54627668     HPrz    A    G        1      2        2 
  16 chr16_54627668     ZBoe    A    G        0      0        2 
  16 chr16_54627668     ZGre    A    G        0      0        2 
  16 chr16_54627668     ZHar    A    G        0      0        2 
  16 chr16_54627668   Sample    A    G        1      2        2 
  16 chr16_54630111     AAsi    A    G        0      0        2 
  16 chr16_54630111     AKia    A    G        1      2        2 
  16 chr16_54630111     AOna    A    G      0.5      1        2 
  16 chr16_54630111     ASom    A    G        0      0        2 
  16 chr16_54630111     HCab    A    G        0      0        2 
  16 chr16_54630111     HPrz    A    G        0      0        2 
  16 chr16_54630111     ZBoe    A    G        0      0        2 
  16 chr16_54630111     ZGre    A    G        0      0        2 
  16 chr16_54630111     ZHar    A    G        0      0        2 
  16 chr16_54630111   Sample    A    G        0      0        2 
  16 chr16_54633073     AAsi    G    A        0      0        2 
  16 chr16_54633073     AKia    G    A        0      0        2 
  16 chr16_54633073     AOna    G    A        0      0        2 
  16 chr16_54633073     ASom    G    A        1      2        2 
  16 chr16_54633073     HCab    G    A        0      0        2 
  16 chr16_54633073     HPrz    G    A        0      0        2 
  16 chr16_54633073     ZBoe    G    A        0      0        2 
  16 chr16_54633073     ZGre    G    A        0      0        2 
  16 chr16_54633073     ZHar    G    A        0      0        2 
  16 chr16_54633073   Sample    G    A        0      0        2 
  16 chr16_54633199     AAsi    G    A        0      0        2 
  16 chr16_54633199     AKia    G    A        0      0        2 
  16 chr16_54633199     AOna    G    A        0      0        2 
  16 chr16_54633199     ASom    G    A        0      0        2 
  16 chr16_54633199     HCab    G    A        1      2        2 
  16 chr16_54633199     HPrz    G    A        1      2        2 
  16 chr16_54633199     ZBoe    G    A        0      0        2 
  16 chr16_54633199     ZGre    G    A        0      0        2 
  16 chr16_54633199     ZHar    G    A        0      0        2 
  16 chr16_54633199   Sample    G    A        1      2        2 
  16 chr16_54635142     AAsi    T    C        0      0        2 
  16 chr16_54635142     AKia    T    C        0      0        2 
  16 chr16_54635142     AOna    T    C        1      2        2 
  16 chr16_54635142     ASom    T    C        0      0        2 
  16 chr16_54635142     HCab    T    C        1      2        2 
  16 chr16_54635142     HPrz    T    C        1      2        2 
  16 chr16_54635142     ZBoe    T    C        0      0        2 
  16 chr16_54635142     ZGre    T    C        0      0        2 
  16 chr16_54635142     ZHar    T    C        0      0        2 
  16 chr16_54635142   Sample    T    C        1      2        2 
  16 chr16_54635719     AAsi    C    T        0      0        2 
  16 chr16_54635719     AKia    C    T        1      2        2 
  16 chr16_54635719     AOna    C    T        0      0        2 
  16 chr16_54635719     ASom    C    T        0      0        2 
  16 chr16_54635719     HCab    C    T        0      0        2 
  16 chr16_54635719     HPrz    C    T        0      0        2 
  16 chr16_54635719     ZBoe    C    T        0      0        2 
  16 chr16_54635719     ZGre    C    T        0      0        2 
  16 chr16_54635719     ZHar    C    T        0      0        2 
  16 chr16_54635719   Sample    C    T        0      0        2 
  16 chr16_54640826     AAsi    C    T        0      0        2 
  16 chr16_54640826     AKia    C    T        0      0        2 
  16 chr16_54640826     AOna    C    T      0.5      1        2 
  16 chr16_54640826     ASom    C    T        0      0        2 
  16 chr16_54640826     HCab    C    T        0      0        2 
  16 chr16_54640826     HPrz    C    T        0      0        2 
  16 chr16_54640826     ZBoe    C    T        0      0        2 
  16 chr16_54640826     ZGre    C    T        0      0        2 
  16 chr16_54640826     ZHar    C    T        0      0        2 
  16 chr16_54640826   Sample    C    T        0      0        2 
  16 chr16_54643302     AAsi    C    A        0      0        2 
  16 chr16_54643302     AKia    C    A        0      0        2 
  16 chr16_54643302     AOna    C    A        0      0        2 
  16 chr16_54643302     ASom    C    A        0      0        2 
  16 chr16_54643302     HCab    C    A        1      2        2 
  16 chr16_54643302     HPrz    C    A        1      2        2 
  16 chr16_54643302     ZBoe    C    A        0      0        2 
  16 chr16_54643302     ZGre    C    A        0      0        2 
  16 chr16_54643302     ZHar    C    A        0      0        2 
  16 chr16_54643302   Sample    C    A        1      2        2 
  16 chr16_54668346     AAsi    G    A        0      0        2 
  16 chr16_54668346     AKia    G    A        0      0        2 
  16 chr16_54668346     AOna    G    A        0      0        2 
  16 chr16_54668346     ASom    G    A        0      0        2 
  16 chr16_54668346     HCab    G    A        1      2        2 
  16 chr16_54668346     HPrz    G    A        1      2        2 
  16 chr16_54668346     ZBoe    G    A        0      0        2 
  16 chr16_54668346     ZGre    G    A        0      0        2 
  16 chr16_54668346     ZHar    G    A        0      0        2 
  16 chr16_54668346   Sample    G    A        1      2        2 
  16 chr16_54668396     AAsi    T    C        0      0        2 
  16 chr16_54668396     AKia    T    C        1      2        2 
  16 chr16_54668396     AOna    T    C        0      0        2 
  16 chr16_54668396     ASom    T    C        0      0        2 
  16 chr16_54668396     HCab    T    C        0      0        2 
  16 chr16_54668396     HPrz    T    C        0      0        2 
  16 chr16_54668396     ZBoe    T    C        0      0        2 
  16 chr16_54668396     ZGre    T    C        0      0        2 
  16 chr16_54668396     ZHar    T    C        0      0        2 
  16 chr16_54668396   Sample    T    C        0      0        2 
  16 chr16_54670056     AAsi    T    A        0      0        2 
  16 chr16_54670056     AKia    T    A        0      0        2 
  16 chr16_54670056     AOna    T    A        0      0        2 
  16 chr16_54670056     ASom    T    A        0      0        2 
  16 chr16_54670056     HCab    T    A        0      0        2 
  16 chr16_54670056     HPrz    T    A        0      0        2 
  16 chr16_54670056     ZBoe    T    A        1      2        2 
  16 chr16_54670056     ZGre    T    A        0      0        2 
  16 chr16_54670056     ZHar    T    A        0      0        2 
  16 chr16_54670056   Sample    T    A        0      0        2 
  16 chr16_54677012     AAsi    G    C      0.5      1        2 
  16 chr16_54677012     AKia    G    C        0      0        2 
  16 chr16_54677012     AOna    G    C        0      0        2 
  16 chr16_54677012     ASom    G    C        0      0        2 
  16 chr16_54677012     HCab    G    C        0      0        2 
  16 chr16_54677012     HPrz    G    C        0      0        2 
  16 chr16_54677012     ZBoe    G    C        0      0        2 
  16 chr16_54677012     ZGre    G    C        0      0        2 
  16 chr16_54677012     ZHar    G    C        0      0        2 
  16 chr16_54677012   Sample    G    C        0      0        2 
  16 chr16_54678838     AAsi    T    C        0      0        2 
  16 chr16_54678838     AKia    T    C        0      0        2 
  16 chr16_54678838     AOna    T    C        0      0        2 
  16 chr16_54678838     ASom    T    C        0      0        2 
  16 chr16_54678838     HCab    T    C        1      2        2 
  16 chr16_54678838     HPrz    T    C        1      2        2 
  16 chr16_54678838     ZBoe    T    C        0      0        2 
  16 chr16_54678838     ZGre    T    C        0      0        2 
  16 chr16_54678838     ZHar    T    C      0.5      1        2 
  16 chr16_54678838   Sample    T    C        1      2        2 
  16 chr16_54685682     AAsi    A    G      0.5      1        2 
  16 chr16_54685682     AKia    A    G        0      0        2 
  16 chr16_54685682     AOna    A    G        0      0        2 
  16 chr16_54685682     ASom    A    G        0      0        2 
  16 chr16_54685682     HCab    A    G        0      0        2 
  16 chr16_54685682     HPrz    A    G        0      0        2 
  16 chr16_54685682     ZBoe    A    G        0      0        2 
  16 chr16_54685682     ZGre    A    G        0      0        2 
  16 chr16_54685682     ZHar    A    G        0      0        2 
  16 chr16_54685682   Sample    A    G        0      0        2 
  16 chr16_54689211     AAsi    C    G      0.5      1        2 
  16 chr16_54689211     AKia    C    G        0      0        2 
  16 chr16_54689211     AOna    C    G        0      0        2 
  16 chr16_54689211     ASom    C    G        1      2        2 
  16 chr16_54689211     HCab    C    G        0      0        2 
  16 chr16_54689211     HPrz    C    G        0      0        2 
  16 chr16_54689211     ZBoe    C    G        0      0        2 
  16 chr16_54689211     ZGre    C    G        0      0        2 
  16 chr16_54689211     ZHar    C    G        0      0        2 
  16 chr16_54689211   Sample    C    G        0      0        2 
  16 chr16_54701500     AAsi    T    C        0      0        2 
  16 chr16_54701500     AKia    T    C        0      0        2 
  16 chr16_54701500     AOna    T    C        0      0        2 
  16 chr16_54701500     ASom    T    C        0      0        2 
  16 chr16_54701500     HCab    T    C        1      2        2 
  16 chr16_54701500     HPrz    T    C        1      2        2 
  16 chr16_54701500     ZBoe    T    C        0      0        2 
  16 chr16_54701500     ZGre    T    C        0      0        2 
  16 chr16_54701500     ZHar    T    C        0      0        2 
  16 chr16_54701500   Sample    T    C        1      2        2 
  16 chr16_54705171     AAsi    A    G        0      0        2 
  16 chr16_54705171     AKia    A    G        0      0        2 
  16 chr16_54705171     AOna    A    G        0      0        2 
  16 chr16_54705171     ASom    A    G        0      0        2 
  16 chr16_54705171     HCab    A    G        0      0        2 
  16 chr16_54705171     HPrz    A    G        0      0        2 
  16 chr16_54705171     ZBoe    A    G        0      0        2 
  16 chr16_54705171     ZGre    A    G        1      2        2 
  16 chr16_54705171     ZHar    A    G        0      0        2 
  16 chr16_54705171   Sample    A    G        0      0        2 
  16 chr16_54711011     AAsi    G    C        0      0        2 
  16 chr16_54711011     AKia    G    C        0      0        2 
  16 chr16_54711011     AOna    G    C        0      0        2 
  16 chr16_54711011     ASom    G    C        0      0        2 
  16 chr16_54711011     HCab    G    C        0      0        2 
  16 chr16_54711011     HPrz    G    C        0      0        2 
  16 chr16_54711011     ZBoe    G    C        0      0        2 
  16 chr16_54711011     ZGre    G    C        1      2        2 
  16 chr16_54711011     ZHar    G    C        0      0        2 
  16 chr16_54711011   Sample    G    C        0      0        2 
  16 chr16_54723664     AAsi    C    T        0      0        2 
  16 chr16_54723664     AKia    C    T        0      0        2 
  16 chr16_54723664     AOna    C    T        0      0        2 
  16 chr16_54723664     ASom    C    T        0      0        2 
  16 chr16_54723664     HCab    C    T        1      2        2 
  16 chr16_54723664     HPrz    C    T      0.5      1        2 
  16 chr16_54723664     ZBoe    C    T        0      0        2 
  16 chr16_54723664     ZGre    C    T        0      0        2 
  16 chr16_54723664     ZHar    C    T        0      0        2 
  16 chr16_54723664   Sample    C    T        0      0        2 
  16 chr16_54744281     AAsi    G    A        0      0        2 
  16 chr16_54744281     AKia    G    A        0      0        2 
  16 chr16_54744281     AOna    G    A        0      0        2 
  16 chr16_54744281     ASom    G    A        0      0        2 
  16 chr16_54744281     HCab    G    A        1      2        2 
  16 chr16_54744281     HPrz    G    A        1      2        2 
  16 chr16_54744281     ZBoe    G    A        0      0        2 
  16 chr16_54744281     ZGre    G    A        0      0        2 
  16 chr16_54744281     ZHar    G    A        0      0        2 
  16 chr16_54744281   Sample    G    A        1      2        2 
  16 chr16_54745738     AAsi    A    G        0      0        2 
  16 chr16_54745738     AKia    A    G        0      0        2 
  16 chr16_54745738     AOna    A    G        0      0        2 
  16 chr16_54745738     ASom    A    G        0      0        2 
  16 chr16_54745738     HCab    A    G        0      0        2 
  16 chr16_54745738     HPrz    A    G        0      0        2 
  16 chr16_54745738     ZBoe    A    G        0      0        2 
  16 chr16_54745738     ZGre    A    G        0      0        2 
  16 chr16_54745738     ZHar    A    G      0.5      1        2 
  16 chr16_54745738   Sample    A    G        0      0        2 
  16 chr16_54748718     AAsi    T    C        0      0        2 
  16 chr16_54748718     AKia    T    C        1      2        2 
  16 chr16_54748718     AOna    T    C      0.5      1        2 
  16 chr16_54748718     ASom    T    C        0      0        2 
  16 chr16_54748718     HCab    T    C        0      0        2 
  16 chr16_54748718     HPrz    T    C        0      0        2 
  16 chr16_54748718     ZBoe    T    C        0      0        2 
  16 chr16_54748718     ZGre    T    C        0      0        2 
  16 chr16_54748718     ZHar    T    C        0      0        2 
  16 chr16_54748718   Sample    T    C        0      0        2 
  16 chr16_54749377     AAsi    T    A        1      2        2 
  16 chr16_54749377     AKia    T    A        0      0        2 
  16 chr16_54749377     AOna    T    A        0      0        2 
  16 chr16_54749377     ASom    T    A        1      2        2 
  16 chr16_54749377     HCab    T    A        0      0        2 
  16 chr16_54749377     HPrz    T    A        0      0        2 
  16 chr16_54749377     ZBoe    T    A        0      0        2 
  16 chr16_54749377     ZGre    T    A        0      0        2 
  16 chr16_54749377     ZHar    T    A        0      0        2 
  16 chr16_54749377   Sample    T    A        0      0        2 
  16 chr16_54751356     AAsi    T    C        0      0        2 
  16 chr16_54751356     AKia    T    C        0      0        2 
  16 chr16_54751356     AOna    T    C        0      0        2 
  16 chr16_54751356     ASom    T    C        0      0        2 
  16 chr16_54751356     HCab    T    C        0      0        2 
  16 chr16_54751356     HPrz    T    C        0      0        2 
  16 chr16_54751356     ZBoe    T    C        0      0        2 
  16 chr16_54751356     ZGre    T    C        1      2        2 
  16 chr16_54751356     ZHar    T    C        0      0        2 
  16 chr16_54751356   Sample    T    C        0      0        2 
  16 chr16_54755465     AAsi    T    C        1      2        2 
  16 chr16_54755465     AKia    T    C        0      0        2 
  16 chr16_54755465     AOna    T    C        0      0        2 
  16 chr16_54755465     ASom    T    C        0      0        2 
  16 chr16_54755465     HCab    T    C        0      0        2 
  16 chr16_54755465     HPrz    T    C        0      0        2 
  16 chr16_54755465     ZBoe    T    C        0      0        2 
  16 chr16_54755465     ZGre    T    C        0      0        2 
  16 chr16_54755465     ZHar    T    C        0      0        2 
  16 chr16_54755465   Sample    T    C        0      0        2 
  16 chr16_54760041     AAsi    T    C        0      0        2 
  16 chr16_54760041     AKia    T    C        0      0        2 
  16 chr16_54760041     AOna    T    C        0      0        2 
  16 chr16_54760041     ASom    T    C        0      0        2 
  16 chr16_54760041     HCab    T    C        0      0        2 
  16 chr16_54760041     HPrz    T    C        0      0        2 
  16 chr16_54760041     ZBoe    T    C      0.5      1        2 
  16 chr16_54760041     ZGre    T    C        0      0        2 
  16 chr16_54760041     ZHar    T    C        0      0        2 
  16 chr16_54760041   Sample    T    C        0      0        2 
  16 chr16_54765654     AAsi    T    C        1      2        2 
  16 chr16_54765654     AKia    T    C      0.5      1        2 
  16 chr16_54765654     AOna    T    C      0.5      1        2 
  16 chr16_54765654     ASom    T    C        1      2        2 
  16 chr16_54765654     HCab    T    C        0      0        2 
  16 chr16_54765654     HPrz    T    C        0      0        2 
  16 chr16_54765654     ZBoe    T    C        0      0        2 
  16 chr16_54765654     ZGre    T    C        0      0        2 
  16 chr16_54765654     ZHar    T    C        0      0        2 
  16 chr16_54765654   Sample    T    C        0      0        2 
  16 chr16_54770184     AAsi    T    C        0      0        2 
  16 chr16_54770184     AKia    T    C      0.5      1        2 
  16 chr16_54770184     AOna    T    C      0.5      1        2 
  16 chr16_54770184     ASom    T    C        0      0        2 
  16 chr16_54770184     HCab    T    C        0      0        2 
  16 chr16_54770184     HPrz    T    C        0      0        2 
  16 chr16_54770184     ZBoe    T    C        0      0        2 
  16 chr16_54770184     ZGre    T    C        0      0        2 
  16 chr16_54770184     ZHar    T    C        0      0        2 
  16 chr16_54770184   Sample    T    C        0      0        2 
  16 chr16_54777566     AAsi    A    G        0      0        2 
  16 chr16_54777566     AKia    A    G        0      0        2 
  16 chr16_54777566     AOna    A    G        0      0        2 
  16 chr16_54777566     ASom    A    G        1      2        2 
  16 chr16_54777566     HCab    A    G        0      0        2 
  16 chr16_54777566     HPrz    A    G        0      0        2 
  16 chr16_54777566     ZBoe    A    G        0      0        2 
  16 chr16_54777566     ZGre    A    G        0      0        2 
  16 chr16_54777566     ZHar    A    G        0      0        2 
  16 chr16_54777566   Sample    A    G        0      0        2 
  16 chr16_54785918     AAsi    C    T        1      2        2 
  16 chr16_54785918     AKia    C    T        0      0        2 
  16 chr16_54785918     AOna    C    T        0      0        2 
  16 chr16_54785918     ASom    C    T        1      2        2 
  16 chr16_54785918     HCab    C    T        0      0        2 
  16 chr16_54785918     HPrz    C    T        0      0        2 
  16 chr16_54785918     ZBoe    C    T        0      0        2 
  16 chr16_54785918     ZGre    C    T        0      0        2 
  16 chr16_54785918     ZHar    C    T        0      0        2 
  16 chr16_54785918   Sample    C    T        0      0        2 
  16 chr16_54787027     AAsi    G    A        0      0        2 
  16 chr16_54787027     AKia    G    A        0      0        2 
  16 chr16_54787027     AOna    G    A        0      0        2 
  16 chr16_54787027     ASom    G    A        0      0        2 
  16 chr16_54787027     HCab    G    A        0      0        2 
  16 chr16_54787027     HPrz    G    A        0      0        2 
  16 chr16_54787027     ZBoe    G    A      0.5      1        2 
  16 chr16_54787027     ZGre    G    A        0      0        2 
  16 chr16_54787027     ZHar    G    A        0      0        2 
  16 chr16_54787027   Sample    G    A        0      0        2 
  16 chr16_54789694     AAsi    C    T        0      0        2 
  16 chr16_54789694     AKia    C    T        0      0        2 
  16 chr16_54789694     AOna    C    T        0      0        2 
  16 chr16_54789694     ASom    C    T        0      0        2 
  16 chr16_54789694     HCab    C    T        1      2        2 
  16 chr16_54789694     HPrz    C    T        1      2        2 
  16 chr16_54789694     ZBoe    C    T        0      0        2 
  16 chr16_54789694     ZGre    C    T        0      0        2 
  16 chr16_54789694     ZHar    C    T        0      0        2 
  16 chr16_54789694   Sample    C    T        1      2        2 
  16 chr16_54799220     AAsi    T    C        0      0        2 
  16 chr16_54799220     AKia    T    C        0      0        2 
  16 chr16_54799220     AOna    T    C      0.5      1        2 
  16 chr16_54799220     ASom    T    C        0      0        2 
  16 chr16_54799220     HCab    T    C        0      0        2 
  16 chr16_54799220     HPrz    T    C        0      0        2 
  16 chr16_54799220     ZBoe    T    C        0      0        2 
  16 chr16_54799220     ZGre    T    C        0      0        2 
  16 chr16_54799220     ZHar    T    C        0      0        2 
  16 chr16_54799220   Sample    T    C        0      0        2 
  16 chr16_54802593     AAsi    C    T        0      0        2 
  16 chr16_54802593     AKia    C    T        0      0        2 
  16 chr16_54802593     AOna    C    T        0      0        2 
  16 chr16_54802593     ASom    C    T        0      0        2 
  16 chr16_54802593     HCab    C    T        1      2        2 
  16 chr16_54802593     HPrz    C    T        1      2        2 
  16 chr16_54802593     ZBoe    C    T        0      0        2 
  16 chr16_54802593     ZGre    C    T        0      0        2 
  16 chr16_54802593     ZHar    C    T        0      0        2 
  16 chr16_54802593   Sample    C    T        1      2        2 
  16 chr16_54811793     AAsi    C    G        0      0        2 
  16 chr16_54811793     AKia    C    G      0.5      1        2 
  16 chr16_54811793     AOna    C    G        0      0        2 
  16 chr16_54811793     ASom    C    G        0      0        2 
  16 chr16_54811793     HCab    C    G        0      0        2 
  16 chr16_54811793     HPrz    C    G        0      0        2 
  16 chr16_54811793     ZBoe    C    G        0      0        2 
  16 chr16_54811793     ZGre    C    G        0      0        2 
  16 chr16_54811793     ZHar    C    G        0      0        2 
  16 chr16_54811793   Sample    C    G        0      0        2 
  16 chr16_54817356     AAsi    T    C        0      0        2 
  16 chr16_54817356     AKia    T    C        0      0        2 
  16 chr16_54817356     AOna    T    C        0      0        2 
  16 chr16_54817356     ASom    T    C        0      0        2 
  16 chr16_54817356     HCab    T    C        0      0        2 
  16 chr16_54817356     HPrz    T    C      0.5      1        2 
  16 chr16_54817356     ZBoe    T    C        0      0        2 
  16 chr16_54817356     ZGre    T    C        0      0        2 
  16 chr16_54817356     ZHar    T    C        0      0        2 
  16 chr16_54817356   Sample    T    C        0      0        2 
  16 chr16_54818130     AAsi    T    C        0      0        2 
  16 chr16_54818130     AKia    T    C        0      0        2 
  16 chr16_54818130     AOna    T    C        0      0        2 
  16 chr16_54818130     ASom    T    C        0      0        2 
  16 chr16_54818130     HCab    T    C        0      0        2 
  16 chr16_54818130     HPrz    T    C        0      0        2 
  16 chr16_54818130     ZBoe    T    C        0      0        2 
  16 chr16_54818130     ZGre    T    C        0      0        2 
  16 chr16_54818130     ZHar    T    C        1      2        2 
  16 chr16_54818130   Sample    T    C        0      0        2 
  16 chr16_54822579     AAsi    G    T        0      0        2 
  16 chr16_54822579     AKia    G    T        0      0        2 
  16 chr16_54822579     AOna    G    T        0      0        2 
  16 chr16_54822579     ASom    G    T        1      2        2 
  16 chr16_54822579     HCab    G    T        0      0        2 
  16 chr16_54822579     HPrz    G    T        0      0        2 
  16 chr16_54822579     ZBoe    G    T        0      0        2 
  16 chr16_54822579     ZGre    G    T        0      0        2 
  16 chr16_54822579     ZHar    G    T        0      0        2 
  16 chr16_54822579   Sample    G    T        0      0        2 
  16 chr16_54824792     AAsi    G    T        0      0        2 
  16 chr16_54824792     AKia    G    T        0      0        2 
  16 chr16_54824792     AOna    G    T        0      0        2 
  16 chr16_54824792     ASom    G    T        0      0        2 
  16 chr16_54824792     HCab    G    T      0.5      1        2 
  16 chr16_54824792     HPrz    G    T      0.5      1        2 
  16 chr16_54824792     ZBoe    G    T        0      0        2 
  16 chr16_54824792     ZGre    G    T        0      0        2 
  16 chr16_54824792     ZHar    G    T        0      0        2 
  16 chr16_54824792   Sample    G    T        0      0        2 
  16 chr16_54837737     AAsi    C    G        0      0        2 
  16 chr16_54837737     AKia    C    G        0      0        2 
  16 chr16_54837737     AOna    C    G        0      0        2 
  16 chr16_54837737     ASom    C    G        0      0        2 
  16 chr16_54837737     HCab    C    G        1      2        2 
  16 chr16_54837737     HPrz    C    G        1      2        2 
  16 chr16_54837737     ZBoe    C    G        0      0        2 
  16 chr16_54837737     ZGre    C    G        0      0        2 
  16 chr16_54837737     ZHar    C    G        0      0        2 
  16 chr16_54837737   Sample    C    G        1      2        2 
  16 chr16_54837792     AAsi    C    A        0      0        2 
  16 chr16_54837792     AKia    C    A        1      2        2 
  16 chr16_54837792     AOna    C    A        1      2        2 
  16 chr16_54837792     ASom    C    A        0      0        2 
  16 chr16_54837792     HCab    C    A        0      0        2 
  16 chr16_54837792     HPrz    C    A        0      0        2 
  16 chr16_54837792     ZBoe    C    A        0      0        2 
  16 chr16_54837792     ZGre    C    A        0      0        2 
  16 chr16_54837792     ZHar    C    A        0      0        2 
  16 chr16_54837792   Sample    C    A        0      0        2 
  16 chr16_54838343     AAsi    G    A        0      0        2 
  16 chr16_54838343     AKia    G    A        0      0        2 
  16 chr16_54838343     AOna    G    A        0      0        2 
  16 chr16_54838343     ASom    G    A        0      0        2 
  16 chr16_54838343     HCab    G    A        1      2        2 
  16 chr16_54838343     HPrz    G    A        1      2        2 
  16 chr16_54838343     ZBoe    G    A        0      0        2 
  16 chr16_54838343     ZGre    G    A        0      0        2 
  16 chr16_54838343     ZHar    G    A        0      0        2 
  16 chr16_54838343   Sample    G    A        1      2        2 
  16 chr16_54840430     AAsi    A    G        1      2        2 
  16 chr16_54840430     AKia    A    G        0      0        2 
  16 chr16_54840430     AOna    A    G        0      0        2 
  16 chr16_54840430     ASom    A    G        1      2        2 
  16 chr16_54840430     HCab    A    G        0      0        2 
  16 chr16_54840430     HPrz    A    G        0      0        2 
  16 chr16_54840430     ZBoe    A    G        0      0        2 
  16 chr16_54840430     ZGre    A    G        0      0        2 
  16 chr16_54840430     ZHar    A    G        0      0        2 
  16 chr16_54840430   Sample    A    G        0      0        2 
  16 chr16_54842181     AAsi    C    T        0      0        2 
  16 chr16_54842181     AKia    C    T        0      0        2 
  16 chr16_54842181     AOna    C    T        0      0        2 
  16 chr16_54842181     ASom    C    T        0      0        2 
  16 chr16_54842181     HCab    C    T        1      2        2 
  16 chr16_54842181     HPrz    C    T        1      2        2 
  16 chr16_54842181     ZBoe    C    T        0      0        2 
  16 chr16_54842181     ZGre    C    T        0      0        2 
  16 chr16_54842181     ZHar    C    T        0      0        2 
  16 chr16_54842181   Sample    C    T        1      2        2 
  16 chr16_54846446     AAsi    A    T        0      0        2 
  16 chr16_54846446     AKia    A    T        0      0        2 
  16 chr16_54846446     AOna    A    T        0      0        2 
  16 chr16_54846446     ASom    A    T        0      0        2 
  16 chr16_54846446     HCab    A    T        0      0        2 
  16 chr16_54846446     HPrz    A    T        0      0        2 
  16 chr16_54846446     ZBoe    A    T        0      0        2 
  16 chr16_54846446     ZGre    A    T        1      2        2 
  16 chr16_54846446     ZHar    A    T        0      0        2 
  16 chr16_54846446   Sample    A    T        0      0        2 
  16 chr16_54854057     AAsi    A    G        0      0        2 
  16 chr16_54854057     AKia    A    G        0      0        2 
  16 chr16_54854057     AOna    A    G        0      0        2 
  16 chr16_54854057     ASom    A    G        0      0        2 
  16 chr16_54854057     HCab    A    G      0.5      1        2 
  16 chr16_54854057     HPrz    A    G        0      0        2 
  16 chr16_54854057     ZBoe    A    G        0      0        2 
  16 chr16_54854057     ZGre    A    G        0      0        2 
  16 chr16_54854057     ZHar    A    G        0      0        2 
  16 chr16_54854057   Sample    A    G        0      0        2 
  16 chr16_54854815     AAsi    C    A        0      0        2 
  16 chr16_54854815     AKia    C    A        0      0        2 
  16 chr16_54854815     AOna    C    A        0      0        2 
  16 chr16_54854815     ASom    C    A        0      0        2 
  16 chr16_54854815     HCab    C    A        0      0        2 
  16 chr16_54854815     HPrz    C    A        0      0        2 
  16 chr16_54854815     ZBoe    C    A      0.5      1        2 
  16 chr16_54854815     ZGre    C    A        0      0        2 
  16 chr16_54854815     ZHar    C    A        0      0        2 
  16 chr16_54854815   Sample    C    A        0      0        2 
  16 chr16_54858367     AAsi    C    A        0      0        2 
  16 chr16_54858367     AKia    C    A        0      0        2 
  16 chr16_54858367     AOna    C    A        0      0        2 
  16 chr16_54858367     ASom    C    A        0      0        2 
  16 chr16_54858367     HCab    C    A      0.5      1        2 
  16 chr16_54858367     HPrz    C    A        0      0        2 
  16 chr16_54858367     ZBoe    C    A        0      0        2 
  16 chr16_54858367     ZGre    C    A        0      0        2 
  16 chr16_54858367     ZHar    C    A        0      0        2 
  16 chr16_54858367   Sample    C    A        0      0        2 
  16 chr16_54858401     AAsi    A    G        0      0        2 
  16 chr16_54858401     AKia    A    G        0      0        2 
  16 chr16_54858401     AOna    A    G        0      0        2 
  16 chr16_54858401     ASom    A    G        0      0        2 
  16 chr16_54858401     HCab    A    G      0.5      1        2 
  16 chr16_54858401     HPrz    A    G        0      0        2 
  16 chr16_54858401     ZBoe    A    G        0      0        2 
  16 chr16_54858401     ZGre    A    G        0      0        2 
  16 chr16_54858401     ZHar    A    G        0      0        2 
  16 chr16_54858401   Sample    A    G        0      0        2 
  16 chr16_54860125     AAsi    A    T        0      0        2 
  16 chr16_54860125     AKia    A    T        0      0        2 
  16 chr16_54860125     AOna    A    T        0      0        2 
  16 chr16_54860125     ASom    A    T        0      0        2 
  16 chr16_54860125     HCab    A    T        1      2        2 
  16 chr16_54860125     HPrz    A    T        1      2        2 
  16 chr16_54860125     ZBoe    A    T        0      0        2 
  16 chr16_54860125     ZGre    A    T        0      0        2 
  16 chr16_54860125     ZHar    A    T        0      0        2 
  16 chr16_54860125   Sample    A    T        1      2        2 
  16 chr16_54862181     AAsi    C    G        0      0        2 
  16 chr16_54862181     AKia    C    G        0      0        2 
  16 chr16_54862181     AOna    C    G        0      0        2 
  16 chr16_54862181     ASom    C    G        0      0        2 
  16 chr16_54862181     HCab    C    G        1      2        2 
  16 chr16_54862181     HPrz    C    G        1      2        2 
  16 chr16_54862181     ZBoe    C    G        0      0        2 
  16 chr16_54862181     ZGre    C    G        0      0        2 
  16 chr16_54862181     ZHar    C    G        0      0        2 
  16 chr16_54862181   Sample    C    G        1      2        2 
  16 chr16_54863991     AAsi    G    T        0      0        2 
  16 chr16_54863991     AKia    G    T        0      0        2 
  16 chr16_54863991     AOna    G    T        0      0        2 
  16 chr16_54863991     ASom    G    T        0      0        2 
  16 chr16_54863991     HCab    G    T        1      2        2 
  16 chr16_54863991     HPrz    G    T        1      2        2 
  16 chr16_54863991     ZBoe    G    T        0      0        2 
  16 chr16_54863991     ZGre    G    T        0      0        2 
  16 chr16_54863991     ZHar    G    T        0      0        2 
  16 chr16_54863991   Sample    G    T        1      2        2 
  16 chr16_54874599     AAsi    G    A        0      0        2 
  16 chr16_54874599     AKia    G    A        0      0        2 
  16 chr16_54874599     AOna    G    A        0      0        2 
  16 chr16_54874599     ASom    G    A        0      0        2 
  16 chr16_54874599     HCab    G    A        0      0        2 
  16 chr16_54874599     HPrz    G    A        0      0        2 
  16 chr16_54874599     ZBoe    G    A        0      0        2 
  16 chr16_54874599     ZGre    G    A        1      2        2 
  16 chr16_54874599     ZHar    G    A        0      0        2 
  16 chr16_54874599   Sample    G    A        0      0        2 
  16 chr16_54878050     AAsi    C    T        0      0        2 
  16 chr16_54878050     AKia    C    T        0      0        2 
  16 chr16_54878050     AOna    C    T        0      0        2 
  16 chr16_54878050     ASom    C    T        0      0        2 
  16 chr16_54878050     HCab    C    T        1      2        2 
  16 chr16_54878050     HPrz    C    T        1      2        2 
  16 chr16_54878050     ZBoe    C    T        0      0        2 
  16 chr16_54878050     ZGre    C    T        0      0        2 
  16 chr16_54878050     ZHar    C    T        0      0        2 
  16 chr16_54878050   Sample    C    T        1      2        2 
  16 chr16_54882404     AAsi    A    G        1      2        2 
  16 chr16_54882404     AKia    A    G        0      0        2 
  16 chr16_54882404     AOna    A    G        0      0        2 
  16 chr16_54882404     ASom    A    G        1      2        2 
  16 chr16_54882404     HCab    A    G        0      0        2 
  16 chr16_54882404     HPrz    A    G        0      0        2 
  16 chr16_54882404     ZBoe    A    G        0      0        2 
  16 chr16_54882404     ZGre    A    G        0      0        2 
  16 chr16_54882404     ZHar    A    G        0      0        2 
  16 chr16_54882404   Sample    A    G        0      0        2 
  16 chr16_54883973     AAsi    C    G        0      0        2 
  16 chr16_54883973     AKia    C    G        0      0        2 
  16 chr16_54883973     AOna    C    G        0      0        2 
  16 chr16_54883973     ASom    C    G        0      0        2 
  16 chr16_54883973     HCab    C    G        1      2        2 
  16 chr16_54883973     HPrz    C    G      0.5      1        2 
  16 chr16_54883973     ZBoe    C    G        0      0        2 
  16 chr16_54883973     ZGre    C    G        0      0        2 
  16 chr16_54883973     ZHar    C    G        0      0        2 
  16 chr16_54883973   Sample    C    G        0      0        2 
  16 chr16_54885033     AAsi    A    T        0      0        2 
  16 chr16_54885033     AKia    A    T        0      0        2 
  16 chr16_54885033     AOna    A    T        0      0        2 
  16 chr16_54885033     ASom    A    T        0      0        2 
  16 chr16_54885033     HCab    A    T        0      0        2 
  16 chr16_54885033     HPrz    A    T      0.5      1        2 
  16 chr16_54885033     ZBoe    A    T        0      0        2 
  16 chr16_54885033     ZGre    A    T        0      0        2 
  16 chr16_54885033     ZHar    A    T        0      0        2 
  16 chr16_54885033   Sample    A    T        0      0        2 
  16 chr16_54886764     AAsi    C    T        0      0        2 
  16 chr16_54886764     AKia    C    T        0      0        2 
  16 chr16_54886764     AOna    C    T        0      0        2 
  16 chr16_54886764     ASom    C    T        0      0        2 
  16 chr16_54886764     HCab    C    T        1      2        2 
  16 chr16_54886764     HPrz    C    T        1      2        2 
  16 chr16_54886764     ZBoe    C    T        0      0        2 
  16 chr16_54886764     ZGre    C    T        0      0        2 
  16 chr16_54886764     ZHar    C    T        0      0        2 
  16 chr16_54886764   Sample    C    T        1      2        2 
  16 chr16_54889915     AAsi    C    T        0      0        2 
  16 chr16_54889915     AKia    C    T        0      0        2 
  16 chr16_54889915     AOna    C    T        0      0        2 
  16 chr16_54889915     ASom    C    T      0.5      1        2 
  16 chr16_54889915     HCab    C    T        0      0        2 
  16 chr16_54889915     HPrz    C    T        0      0        2 
  16 chr16_54889915     ZBoe    C    T        0      0        2 
  16 chr16_54889915     ZGre    C    T        0      0        2 
  16 chr16_54889915     ZHar    C    T        0      0        2 
  16 chr16_54889915   Sample    C    T        0      0        2 
  16 chr16_54890002     AAsi    G    C        0      0        2 
  16 chr16_54890002     AKia    G    C        0      0        2 
  16 chr16_54890002     AOna    G    C        0      0        2 
  16 chr16_54890002     ASom    G    C        0      0        2 
  16 chr16_54890002     HCab    G    C        0      0        2 
  16 chr16_54890002     HPrz    G    C        0      0        2 
  16 chr16_54890002     ZBoe    G    C        1      2        2 
  16 chr16_54890002     ZGre    G    C        0      0        2 
  16 chr16_54890002     ZHar    G    C        0      0        2 
  16 chr16_54890002   Sample    G    C        0      0        2 
  16 chr16_54891333     AAsi    G    A        0      0        2 
  16 chr16_54891333     AKia    G    A        0      0        2 
  16 chr16_54891333     AOna    G    A        0      0        2 
  16 chr16_54891333     ASom    G    A        0      0        2 
  16 chr16_54891333     HCab    G    A        0      0        2 
  16 chr16_54891333     HPrz    G    A        0      0        2 
  16 chr16_54891333     ZBoe    G    A        0      0        2 
  16 chr16_54891333     ZGre    G    A        1      2        2 
  16 chr16_54891333     ZHar    G    A        0      0        2 
  16 chr16_54891333   Sample    G    A        0      0        2 
  16 chr16_54906666     AAsi    T    C        0      0        2 
  16 chr16_54906666     AKia    T    C        0      0        2 
  16 chr16_54906666     AOna    T    C        0      0        2 
  16 chr16_54906666     ASom    T    C        0      0        2 
  16 chr16_54906666     HCab    T    C        1      2        2 
  16 chr16_54906666     HPrz    T    C        1      2        2 
  16 chr16_54906666     ZBoe    T    C        0      0        2 
  16 chr16_54906666     ZGre    T    C        0      0        2 
  16 chr16_54906666     ZHar    T    C        0      0        2 
  16 chr16_54906666   Sample    T    C        1      2        2 
  16 chr16_54908362     AAsi    T    C        0      0        2 
  16 chr16_54908362     AKia    T    C      0.5      1        2 
  16 chr16_54908362     AOna    T    C      0.5      1        2 
  16 chr16_54908362     ASom    T    C        0      0        2 
  16 chr16_54908362     HCab    T    C        0      0        2 
  16 chr16_54908362     HPrz    T    C      0.5      1        2 
  16 chr16_54908362     ZBoe    T    C        0      0        2 
  16 chr16_54908362     ZGre    T    C        0      0        2 
  16 chr16_54908362     ZHar    T    C        0      0        2 
  16 chr16_54908362   Sample    T    C        0      0        2 
  16 chr16_54915620     AAsi    G    C        0      0        2 
  16 chr16_54915620     AKia    G    C        0      0        2 
  16 chr16_54915620     AOna    G    C      0.5      1        2 
  16 chr16_54915620     ASom    G    C        0      0        2 
  16 chr16_54915620     HCab    G    C        0      0        2 
  16 chr16_54915620     HPrz    G    C        0      0        2 
  16 chr16_54915620     ZBoe    G    C        0      0        2 
  16 chr16_54915620     ZGre    G    C        0      0        2 
  16 chr16_54915620     ZHar    G    C        0      0        2 
  16 chr16_54915620   Sample    G    C        0      0        2 
  16 chr16_54916949     AAsi    T    C      0.5      1        2 
  16 chr16_54916949     AKia    T    C        0      0        2 
  16 chr16_54916949     AOna    T    C        0      0        2 
  16 chr16_54916949     ASom    T    C      0.5      1        2 
  16 chr16_54916949     HCab    T    C        0      0        2 
  16 chr16_54916949     HPrz    T    C        0      0        2 
  16 chr16_54916949     ZBoe    T    C        0      0        2 
  16 chr16_54916949     ZGre    T    C        0      0        2 
  16 chr16_54916949     ZHar    T    C        0      0        2 
  16 chr16_54916949   Sample    T    C        0      0        2 
  16 chr16_54917430     AAsi    T    G        0      0        2 
  16 chr16_54917430     AKia    T    G        1      2        2 
  16 chr16_54917430     AOna    T    G      0.5      1        2 
  16 chr16_54917430     ASom    T    G        0      0        2 
  16 chr16_54917430     HCab    T    G        0      0        2 
  16 chr16_54917430     HPrz    T    G        0      0        2 
  16 chr16_54917430     ZBoe    T    G        0      0        2 
  16 chr16_54917430     ZGre    T    G        0      0        2 
  16 chr16_54917430     ZHar    T    G        0      0        2 
  16 chr16_54917430   Sample    T    G        0      0        2 
  16 chr16_54941695     AAsi    C    T        0      0        2 
  16 chr16_54941695     AKia    C    T        0      0        2 
  16 chr16_54941695     AOna    C    T        0      0        2 
  16 chr16_54941695     ASom    C    T        0      0        2 
  16 chr16_54941695     HCab    C    T        1      2        2 
  16 chr16_54941695     HPrz    C    T        1      2        2 
  16 chr16_54941695     ZBoe    C    T        0      0        2 
  16 chr16_54941695     ZGre    C    T        0      0        2 
  16 chr16_54941695     ZHar    C    T        0      0        2 
  16 chr16_54941695   Sample    C    T        1      2        2 
  16 chr16_54944209     AAsi    G    A        0      0        2 
  16 chr16_54944209     AKia    G    A        0      0        2 
  16 chr16_54944209     AOna    G    A        0      0        2 
  16 chr16_54944209     ASom    G    A        1      2        2 
  16 chr16_54944209     HCab    G    A        0      0        2 
  16 chr16_54944209     HPrz    G    A        0      0        2 
  16 chr16_54944209     ZBoe    G    A        1      2        2 
  16 chr16_54944209     ZGre    G    A        0      0        2 
  16 chr16_54944209     ZHar    G    A        0      0        2 
  16 chr16_54944209   Sample    G    A        0      0        2 
  16 chr16_54944613     AAsi    C    G        0      0        2 
  16 chr16_54944613     AKia    C    G        0      0        2 
  16 chr16_54944613     AOna    C    G        0      0        2 
  16 chr16_54944613     ASom    C    G        0      0        2 
  16 chr16_54944613     HCab    C    G        0      0        2 
  16 chr16_54944613     HPrz    C    G        0      0        2 
  16 chr16_54944613     ZBoe    C    G        0      0        2 
  16 chr16_54944613     ZGre    C    G        0      0        2 
  16 chr16_54944613     ZHar    C    G      0.5      1        2 
  16 chr16_54944613   Sample    C    G        0      0        2 
  16 chr16_54945241     AAsi    C    A        0      0        2 
  16 chr16_54945241     AKia    C    A        1      2        2 
  16 chr16_54945241     AOna    C    A        0      0        2 
  16 chr16_54945241     ASom    C    A        0      0        2 
  16 chr16_54945241     HCab    C    A        0      0        2 
  16 chr16_54945241     HPrz    C    A        0      0        2 
  16 chr16_54945241     ZBoe    C    A        0      0        2 
  16 chr16_54945241     ZGre    C    A        0      0        2 
  16 chr16_54945241     ZHar    C    A        0      0        2 
  16 chr16_54945241   Sample    C    A        0      0        2 
  16 chr16_54947325     AAsi    A    G        0      0        2 
  16 chr16_54947325     AKia    A    G        0      0        2 
  16 chr16_54947325     AOna    A    G        0      0        2 
  16 chr16_54947325     ASom    A    G      0.5      1        2 
  16 chr16_54947325     HCab    A    G        0      0        2 
  16 chr16_54947325     HPrz    A    G        0      0        2 
  16 chr16_54947325     ZBoe    A    G        0      0        2 
  16 chr16_54947325     ZGre    A    G        0      0        2 
  16 chr16_54947325     ZHar    A    G        0      0        2 
  16 chr16_54947325   Sample    A    G        0      0        2 
  16 chr16_54949136     AAsi    A    C        0      0        2 
  16 chr16_54949136     AKia    A    C        0      0        2 
  16 chr16_54949136     AOna    A    C        0      0        2 
  16 chr16_54949136     ASom    A    C      0.5      1        2 
  16 chr16_54949136     HCab    A    C        0      0        2 
  16 chr16_54949136     HPrz    A    C        0      0        2 
  16 chr16_54949136     ZBoe    A    C        0      0        2 
  16 chr16_54949136     ZGre    A    C        0      0        2 
  16 chr16_54949136     ZHar    A    C        0      0        2 
  16 chr16_54949136   Sample    A    C        0      0        2 
  16 chr16_54951196     AAsi    G    A        0      0        2 
  16 chr16_54951196     AKia    G    A        0      0        2 
  16 chr16_54951196     AOna    G    A        0      0        2 
  16 chr16_54951196     ASom    G    A        0      0        2 
  16 chr16_54951196     HCab    G    A        1      2        2 
  16 chr16_54951196     HPrz    G    A        1      2        2 
  16 chr16_54951196     ZBoe    G    A        0      0        2 
  16 chr16_54951196     ZGre    G    A        0      0        2 
  16 chr16_54951196     ZHar    G    A        0      0        2 
  16 chr16_54951196   Sample    G    A        1      2        2 
  16 chr16_54952725     AAsi    G    C        0      0        2 
  16 chr16_54952725     AKia    G    C        0      0        2 
  16 chr16_54952725     AOna    G    C        0      0        2 
  16 chr16_54952725     ASom    G    C        0      0        2 
  16 chr16_54952725     HCab    G    C        1      2        2 
  16 chr16_54952725     HPrz    G    C        1      2        2 
  16 chr16_54952725     ZBoe    G    C        0      0        2 
  16 chr16_54952725     ZGre    G    C        0      0        2 
  16 chr16_54952725     ZHar    G    C        0      0        2 
  16 chr16_54952725   Sample    G    C        1      2        2 
  16 chr16_54953046     AAsi    T    G      0.5      1        2 
  16 chr16_54953046     AKia    T    G        0      0        2 
  16 chr16_54953046     AOna    T    G        0      0        2 
  16 chr16_54953046     ASom    T    G      0.5      1        2 
  16 chr16_54953046     HCab    T    G        0      0        2 
  16 chr16_54953046     HPrz    T    G        0      0        2 
  16 chr16_54953046     ZBoe    T    G        0      0        2 
  16 chr16_54953046     ZGre    T    G        0      0        2 
  16 chr16_54953046     ZHar    T    G        0      0        2 
  16 chr16_54953046   Sample    T    G        0      0        2 
  16 chr16_54957953     AAsi    C    T        0      0        2 
  16 chr16_54957953     AKia    C    T        0      0        2 
  16 chr16_54957953     AOna    C    T        0      0        2 
  16 chr16_54957953     ASom    C    T        0      0        2 
  16 chr16_54957953     HCab    C    T        1      2        2 
  16 chr16_54957953     HPrz    C    T        1      2        2 
  16 chr16_54957953     ZBoe    C    T        0      0        2 
  16 chr16_54957953     ZGre    C    T        0      0        2 
  16 chr16_54957953     ZHar    C    T        0      0        2 
  16 chr16_54957953   Sample    C    T        1      2        2 
  16 chr16_54972353     AAsi    G    A        0      0        2 
  16 chr16_54972353     AKia    G    A        0      0        2 
  16 chr16_54972353     AOna    G    A        0      0        2 
  16 chr16_54972353     ASom    G    A      0.5      1        2 
  16 chr16_54972353     HCab    G    A        0      0        2 
  16 chr16_54972353     HPrz    G    A        0      0        2 
  16 chr16_54972353     ZBoe    G    A        0      0        2 
  16 chr16_54972353     ZGre    G    A        0      0        2 
  16 chr16_54972353     ZHar    G    A        0      0        2 
  16 chr16_54972353   Sample    G    A        0      0        2 
  16 chr16_54980038     AAsi    T    C        0      0        2 
  16 chr16_54980038     AKia    T    C        0      0        2 
  16 chr16_54980038     AOna    T    C        0      0        2 
  16 chr16_54980038     ASom    T    C        0      0        2 
  16 chr16_54980038     HCab    T    C        0      0        2 
  16 chr16_54980038     HPrz    T    C        0      0        2 
  16 chr16_54980038     ZBoe    T    C      0.5      1        2 
  16 chr16_54980038     ZGre    T    C        0      0        2 
  16 chr16_54980038     ZHar    T    C        0      0        2 
  16 chr16_54980038   Sample    T    C        0      0        2 
  16 chr16_54982952     AAsi    G    C        0      0        2 
  16 chr16_54982952     AKia    G    C        0      0        2 
  16 chr16_54982952     AOna    G    C        0      0        2 
  16 chr16_54982952     ASom    G    C        0      0        2 
  16 chr16_54982952     HCab    G    C        0      0        2 
  16 chr16_54982952     HPrz    G    C        0      0        2 
  16 chr16_54982952     ZBoe    G    C      0.5      1        2 
  16 chr16_54982952     ZGre    G    C        0      0        2 
  16 chr16_54982952     ZHar    G    C        0      0        2 
  16 chr16_54982952   Sample    G    C        0      0        2 
  16 chr16_54984845     AAsi    G    A        0      0        2 
  16 chr16_54984845     AKia    G    A        0      0        2 
  16 chr16_54984845     AOna    G    A        0      0        2 
  16 chr16_54984845     ASom    G    A        0      0        2 
  16 chr16_54984845     HCab    G    A        1      2        2 
  16 chr16_54984845     HPrz    G    A        1      2        2 
  16 chr16_54984845     ZBoe    G    A        0      0        2 
  16 chr16_54984845     ZGre    G    A        0      0        2 
  16 chr16_54984845     ZHar    G    A        0      0        2 
  16 chr16_54984845   Sample    G    A        1      2        2 
  16 chr16_54985351     AAsi    A    C        0      0        2 
  16 chr16_54985351     AKia    A    C        0      0        2 
  16 chr16_54985351     AOna    A    C        0      0        2 
  16 chr16_54985351     ASom    A    C        1      2        2 
  16 chr16_54985351     HCab    A    C        0      0        2 
  16 chr16_54985351     HPrz    A    C        0      0        2 
  16 chr16_54985351     ZBoe    A    C        0      0        2 
  16 chr16_54985351     ZGre    A    C        0      0        2 
  16 chr16_54985351     ZHar    A    C        0      0        2 
  16 chr16_54985351   Sample    A    C        0      0        2 
  16 chr16_54993165     AAsi    T    C        0      0        2 
  16 chr16_54993165     AKia    T    C        0      0        2 
  16 chr16_54993165     AOna    T    C        0      0        2 
  16 chr16_54993165     ASom    T    C        0      0        2 
  16 chr16_54993165     HCab    T    C        0      0        2 
  16 chr16_54993165     HPrz    T    C        0      0        2 
  16 chr16_54993165     ZBoe    T    C        0      0        2 
  16 chr16_54993165     ZGre    T    C        0      0        2 
  16 chr16_54993165     ZHar    T    C      0.5      1        2 
  16 chr16_54993165   Sample    T    C        0      0        2 
  16 chr16_54995060     AAsi    A    G        0      0        2 
  16 chr16_54995060     AKia    A    G        0      0        2 
  16 chr16_54995060     AOna    A    G        0      0        2 
  16 chr16_54995060     ASom    A    G        0      0        2 
  16 chr16_54995060     HCab    A    G        0      0        2 
  16 chr16_54995060     HPrz    A    G        0      0        2 
  16 chr16_54995060     ZBoe    A    G        0      0        2 
  16 chr16_54995060     ZGre    A    G        1      2        2 
  16 chr16_54995060     ZHar    A    G        0      0        2 
  16 chr16_54995060   Sample    A    G        0      0        2 
  16 chr16_55001523     AAsi    A    G        0      0        2 
  16 chr16_55001523     AKia    A    G        0      0        2 
  16 chr16_55001523     AOna    A    G        0      0        2 
  16 chr16_55001523     ASom    A    G        0      0        2 
  16 chr16_55001523     HCab    A    G        1      2        2 
  16 chr16_55001523     HPrz    A    G        1      2        2 
  16 chr16_55001523     ZBoe    A    G      0.5      1        2 
  16 chr16_55001523     ZGre    A    G        0      0        2 
  16 chr16_55001523     ZHar    A    G        0      0        2 
  16 chr16_55001523   Sample    A    G        1      2        2 
  16 chr16_55011669     AAsi    A    G        1      2        2 
  16 chr16_55011669     AKia    A    G        0      0        2 
  16 chr16_55011669     AOna    A    G        0      0        2 
  16 chr16_55011669     ASom    A    G        1      2        2 
  16 chr16_55011669     HCab    A    G        0      0        2 
  16 chr16_55011669     HPrz    A    G        0      0        2 
  16 chr16_55011669     ZBoe    A    G        0      0        2 
  16 chr16_55011669     ZGre    A    G        0      0        2 
  16 chr16_55011669     ZHar    A    G        0      0        2 
  16 chr16_55011669   Sample    A    G        0      0        2 
  16 chr16_55014442     AAsi    G    T        0      0        2 
  16 chr16_55014442     AKia    G    T        0      0        2 
  16 chr16_55014442     AOna    G    T        0      0        2 
  16 chr16_55014442     ASom    G    T        0      0        2 
  16 chr16_55014442     HCab    G    T        1      2        2 
  16 chr16_55014442     HPrz    G    T        1      2        2 
  16 chr16_55014442     ZBoe    G    T        0      0        2 
  16 chr16_55014442     ZGre    G    T        0      0        2 
  16 chr16_55014442     ZHar    G    T        0      0        2 
  16 chr16_55014442   Sample    G    T        1      2        2 
  16 chr16_55015100     AAsi    C    T        0      0        2 
  16 chr16_55015100     AKia    C    T        0      0        2 
  16 chr16_55015100     AOna    C    T        0      0        2 
  16 chr16_55015100     ASom    C    T        0      0        2 
  16 chr16_55015100     HCab    C    T        0      0        2 
  16 chr16_55015100     HPrz    C    T        0      0        2 
  16 chr16_55015100     ZBoe    C    T        0      0        2 
  16 chr16_55015100     ZGre    C    T        0      0        2 
  16 chr16_55015100     ZHar    C    T        1      2        2 
  16 chr16_55015100   Sample    C    T        0      0        2 
  16 chr16_55019990     AAsi    C    T        0      0        2 
  16 chr16_55019990     AKia    C    T        0      0        2 
  16 chr16_55019990     AOna    C    T        0      0        2 
  16 chr16_55019990     ASom    C    T        0      0        2 
  16 chr16_55019990     HCab    C    T        0      0        2 
  16 chr16_55019990     HPrz    C    T        0      0        2 
  16 chr16_55019990     ZBoe    C    T        0      0        2 
  16 chr16_55019990     ZGre    C    T        0      0        2 
  16 chr16_55019990     ZHar    C    T      0.5      1        2 
  16 chr16_55019990   Sample    C    T        0      0        2 
  16 chr16_55022539     AAsi    C    T        0      0        2 
  16 chr16_55022539     AKia    C    T        0      0        2 
  16 chr16_55022539     AOna    C    T        0      0        2 
  16 chr16_55022539     ASom    C    T        0      0        2 
  16 chr16_55022539     HCab    C    T        1      2        2 
  16 chr16_55022539     HPrz    C    T        1      2        2 
  16 chr16_55022539     ZBoe    C    T        0      0        2 
  16 chr16_55022539     ZGre    C    T        0      0        2 
  16 chr16_55022539     ZHar    C    T        0      0        2 
  16 chr16_55022539   Sample    C    T        1      2        2 
  16 chr16_55025905     AAsi    C    T        0      0        2 
  16 chr16_55025905     AKia    C    T        0      0        2 
  16 chr16_55025905     AOna    C    T        0      0        2 
  16 chr16_55025905     ASom    C    T        0      0        2 
  16 chr16_55025905     HCab    C    T        0      0        2 
  16 chr16_55025905     HPrz    C    T        0      0        2 
  16 chr16_55025905     ZBoe    C    T        0      0        2 
  16 chr16_55025905     ZGre    C    T        0      0        2 
  16 chr16_55025905     ZHar    C    T        1      2        2 
  16 chr16_55025905   Sample    C    T        0      0        2 
  16 chr16_55026332     AAsi    A    G        0      0        2 
  16 chr16_55026332     AKia    A    G        0      0        2 
  16 chr16_55026332     AOna    A    G        0      0        2 
  16 chr16_55026332     ASom    A    G        0      0        2 
  16 chr16_55026332     HCab    A    G      0.5      1        2 
  16 chr16_55026332     HPrz    A    G        0      0        2 
  16 chr16_55026332     ZBoe    A    G        0      0        2 
  16 chr16_55026332     ZGre    A    G        0      0        2 
  16 chr16_55026332     ZHar    A    G        0      0        2 
  16 chr16_55026332   Sample    A    G        0      0        2 
  16 chr16_55029675     AAsi    G    C        0      0        2 
  16 chr16_55029675     AKia    G    C      0.5      1        2 
  16 chr16_55029675     AOna    G    C        0      0        2 
  16 chr16_55029675     ASom    G    C        0      0        2 
  16 chr16_55029675     HCab    G    C        0      0        2 
  16 chr16_55029675     HPrz    G    C        0      0        2 
  16 chr16_55029675     ZBoe    G    C        0      0        2 
  16 chr16_55029675     ZGre    G    C        0      0        2 
  16 chr16_55029675     ZHar    G    C        0      0        2 
  16 chr16_55029675   Sample    G    C        0      0        2 
  16 chr16_55030248     AAsi    T    C        0      0        2 
  16 chr16_55030248     AKia    T    C        0      0        2 
  16 chr16_55030248     AOna    T    C        0      0        2 
  16 chr16_55030248     ASom    T    C        0      0        2 
  16 chr16_55030248     HCab    T    C        1      2        2 
  16 chr16_55030248     HPrz    T    C        1      2        2 
  16 chr16_55030248     ZBoe    T    C        0      0        2 
  16 chr16_55030248     ZGre    T    C        0      0        2 
  16 chr16_55030248     ZHar    T    C        0      0        2 
  16 chr16_55030248   Sample    T    C        1      2        2 
  16 chr16_55030973     AAsi    G    A        0      0        2 
  16 chr16_55030973     AKia    G    A        0      0        2 
  16 chr16_55030973     AOna    G    A        0      0        2 
  16 chr16_55030973     ASom    G    A        0      0        2 
  16 chr16_55030973     HCab    G    A        0      0        2 
  16 chr16_55030973     HPrz    G    A        0      0        2 
  16 chr16_55030973     ZBoe    G    A      0.5      1        2 
  16 chr16_55030973     ZGre    G    A        0      0        2 
  16 chr16_55030973     ZHar    G    A        0      0        2 
  16 chr16_55030973   Sample    G    A        0      0        2 
  16 chr16_55031670     AAsi    A    G        0      0        2 
  16 chr16_55031670     AKia    A    G        0      0        2 
  16 chr16_55031670     AOna    A    G        0      0        2 
  16 chr16_55031670     ASom    A    G        0      0        2 
  16 chr16_55031670     HCab    A    G        1      2        2 
  16 chr16_55031670     HPrz    A    G        1      2        2 
  16 chr16_55031670     ZBoe    A    G        0      0        2 
  16 chr16_55031670     ZGre    A    G        0      0        2 
  16 chr16_55031670     ZHar    A    G        0      0        2 
  16 chr16_55031670   Sample    A    G        1      2        2 
  16 chr16_55036029     AAsi    C    A        0      0        2 
  16 chr16_55036029     AKia    C    A        0      0        2 
  16 chr16_55036029     AOna    C    A        0      0        2 
  16 chr16_55036029     ASom    C    A        0      0        2 
  16 chr16_55036029     HCab    C    A        0      0        2 
  16 chr16_55036029     HPrz    C    A        0      0        2 
  16 chr16_55036029     ZBoe    C    A        0      0        2 
  16 chr16_55036029     ZGre    C    A        1      2        2 
  16 chr16_55036029     ZHar    C    A        0      0        2 
  16 chr16_55036029   Sample    C    A        0      0        2 
  16 chr16_55036695     AAsi    T    C        0      0        2 
  16 chr16_55036695     AKia    T    C        0      0        2 
  16 chr16_55036695     AOna    T    C        0      0        2 
  16 chr16_55036695     ASom    T    C        0      0        2 
  16 chr16_55036695     HCab    T    C        0      0        2 
  16 chr16_55036695     HPrz    T    C        0      0        2 
  16 chr16_55036695     ZBoe    T    C      0.5      1        2 
  16 chr16_55036695     ZGre    T    C        0      0        2 
  16 chr16_55036695     ZHar    T    C        0      0        2 
  16 chr16_55036695   Sample    T    C        0      0        2 
  16 chr16_55047812     AAsi    C    T        0      0        2 
  16 chr16_55047812     AKia    C    T      0.5      1        2 
  16 chr16_55047812     AOna    C    T        1      2        2 
  16 chr16_55047812     ASom    C    T        0      0        2 
  16 chr16_55047812     HCab    C    T        0      0        2 
  16 chr16_55047812     HPrz    C    T        0      0        2 
  16 chr16_55047812     ZBoe    C    T      0.5      1        2 
  16 chr16_55047812     ZGre    C    T        0      0        2 
  16 chr16_55047812     ZHar    C    T        0      0        2 
  16 chr16_55047812   Sample    C    T        0      0        2 
  16 chr16_55055275     AAsi    A    G        0      0        2 
  16 chr16_55055275     AKia    A    G        0      0        2 
  16 chr16_55055275     AOna    A    G        0      0        2 
  16 chr16_55055275     ASom    A    G        0      0        2 
  16 chr16_55055275     HCab    A    G        0      0        2 
  16 chr16_55055275     HPrz    A    G        0      0        2 
  16 chr16_55055275     ZBoe    A    G        0      0        2 
  16 chr16_55055275     ZGre    A    G        1      2        2 
  16 chr16_55055275     ZHar    A    G        0      0        2 
  16 chr16_55055275   Sample    A    G        0      0        2 
  16 chr16_55064185     AAsi    C    T        0      0        2 
  16 chr16_55064185     AKia    C    T        0      0        2 
  16 chr16_55064185     AOna    C    T        0      0        2 
  16 chr16_55064185     ASom    C    T        1      2        2 
  16 chr16_55064185     HCab    C    T        0      0        2 
  16 chr16_55064185     HPrz    C    T        0      0        2 
  16 chr16_55064185     ZBoe    C    T        0      0        2 
  16 chr16_55064185     ZGre    C    T        0      0        2 
  16 chr16_55064185     ZHar    C    T        0      0        2 
  16 chr16_55064185   Sample    C    T        0      0        2 
  16 chr16_55066101     AAsi    A    G        0      0        2 
  16 chr16_55066101     AKia    A    G        0      0        2 
  16 chr16_55066101     AOna    A    G        0      0        2 
  16 chr16_55066101     ASom    A    G        1      2        2 
  16 chr16_55066101     HCab    A    G        0      0        2 
  16 chr16_55066101     HPrz    A    G        0      0        2 
  16 chr16_55066101     ZBoe    A    G        0      0        2 
  16 chr16_55066101     ZGre    A    G        0      0        2 
  16 chr16_55066101     ZHar    A    G        0      0        2 
  16 chr16_55066101   Sample    A    G        0      0        2 
  16 chr16_55068093     AAsi    A    G        0      0        2 
  16 chr16_55068093     AKia    A    G        0      0        2 
  16 chr16_55068093     AOna    A    G        0      0        2 
  16 chr16_55068093     ASom    A    G        0      0        2 
  16 chr16_55068093     HCab    A    G        0      0        2 
  16 chr16_55068093     HPrz    A    G        0      0        2 
  16 chr16_55068093     ZBoe    A    G        0      0        2 
  16 chr16_55068093     ZGre    A    G        1      2        2 
  16 chr16_55068093     ZHar    A    G        0      0        2 
  16 chr16_55068093   Sample    A    G        0      0        2 
  16 chr16_55074011     AAsi    A    G        0      0        2 
  16 chr16_55074011     AKia    A    G        0      0        2 
  16 chr16_55074011     AOna    A    G        0      0        2 
  16 chr16_55074011     ASom    A    G        0      0        2 
  16 chr16_55074011     HCab    A    G      0.5      1        2 
  16 chr16_55074011     HPrz    A    G        1      2        2 
  16 chr16_55074011     ZBoe    A    G        0      0        2 
  16 chr16_55074011     ZGre    A    G        0      0        2 
  16 chr16_55074011     ZHar    A    G        0      0        2 
  16 chr16_55074011   Sample    A    G        1      2        2 
  16 chr16_55084458     AAsi    A    G        0      0        2 
  16 chr16_55084458     AKia    A    G        1      2        2 
  16 chr16_55084458     AOna    A    G        1      2        2 
  16 chr16_55084458     ASom    A    G        0      0        2 
  16 chr16_55084458     HCab    A    G        0      0        2 
  16 chr16_55084458     HPrz    A    G        0      0        2 
  16 chr16_55084458     ZBoe    A    G        0      0        2 
  16 chr16_55084458     ZGre    A    G        0      0        2 
  16 chr16_55084458     ZHar    A    G        0      0        2 
  16 chr16_55084458   Sample    A    G        0      0        2 
  16 chr16_55085132     AAsi    T    C        0      0        2 
  16 chr16_55085132     AKia    T    C        1      2        2 
  16 chr16_55085132     AOna    T    C        0      0        2 
  16 chr16_55085132     ASom    T    C        0      0        2 
  16 chr16_55085132     HCab    T    C        0      0        2 
  16 chr16_55085132     HPrz    T    C        0      0        2 
  16 chr16_55085132     ZBoe    T    C        0      0        2 
  16 chr16_55085132     ZGre    T    C        0      0        2 
  16 chr16_55085132     ZHar    T    C        0      0        2 
  16 chr16_55085132   Sample    T    C        0      0        2 
  16 chr16_55109488     AAsi    A    G        0      0        2 
  16 chr16_55109488     AKia    A    G        0      0        2 
  16 chr16_55109488     AOna    A    G        0      0        2 
  16 chr16_55109488     ASom    A    G        0      0        2 
  16 chr16_55109488     HCab    A    G        0      0        2 
  16 chr16_55109488     HPrz    A    G      0.5      1        2 
  16 chr16_55109488     ZBoe    A    G        0      0        2 
  16 chr16_55109488     ZGre    A    G        0      0        2 
  16 chr16_55109488     ZHar    A    G        0      0        2 
  16 chr16_55109488   Sample    A    G        0      0        2 
  16 chr16_55112756     AAsi    G    A        0      0        2 
  16 chr16_55112756     AKia    G    A        0      0        2 
  16 chr16_55112756     AOna    G    A        0      0        2 
  16 chr16_55112756     ASom    G    A        0      0        2 
  16 chr16_55112756     HCab    G    A        0      0        2 
  16 chr16_55112756     HPrz    G    A        0      0        2 
  16 chr16_55112756     ZBoe    G    A        0      0        2 
  16 chr16_55112756     ZGre    G    A        1      2        2 
  16 chr16_55112756     ZHar    G    A        0      0        2 
  16 chr16_55112756   Sample    G    A        0      0        2 
  16 chr16_55113080     AAsi    A    G        0      0        2 
  16 chr16_55113080     AKia    A    G        0      0        2 
  16 chr16_55113080     AOna    A    G        1      2        2 
  16 chr16_55113080     ASom    A    G        0      0        2 
  16 chr16_55113080     HCab    A    G        0      0        2 
  16 chr16_55113080     HPrz    A    G        0      0        2 
  16 chr16_55113080     ZBoe    A    G        0      0        2 
  16 chr16_55113080     ZGre    A    G        0      0        2 
  16 chr16_55113080     ZHar    A    G        0      0        2 
  16 chr16_55113080   Sample    A    G        0      0        2 
  16 chr16_55117985     AAsi    C    T        0      0        2 
  16 chr16_55117985     AKia    C    T        0      0        2 
  16 chr16_55117985     AOna    C    T        0      0        2 
  16 chr16_55117985     ASom    C    T        0      0        2 
  16 chr16_55117985     HCab    C    T        0      0        2 
  16 chr16_55117985     HPrz    C    T        0      0        2 
  16 chr16_55117985     ZBoe    C    T      0.5      1        2 
  16 chr16_55117985     ZGre    C    T        0      0        2 
  16 chr16_55117985     ZHar    C    T        0      0        2 
  16 chr16_55117985   Sample    C    T        0      0        2 
  16 chr16_55118687     AAsi    C    G        0      0        2 
  16 chr16_55118687     AKia    C    G        0      0        2 
  16 chr16_55118687     AOna    C    G        0      0        2 
  16 chr16_55118687     ASom    C    G        0      0        2 
  16 chr16_55118687     HCab    C    G        0      0        2 
  16 chr16_55118687     HPrz    C    G        0      0        2 
  16 chr16_55118687     ZBoe    C    G      0.5      1        2 
  16 chr16_55118687     ZGre    C    G        0      0        2 
  16 chr16_55118687     ZHar    C    G        0      0        2 
  16 chr16_55118687   Sample    C    G        0      0        2 
  16 chr16_55133974     AAsi    A    G        0      0        2 
  16 chr16_55133974     AKia    A    G        0      0        2 
  16 chr16_55133974     AOna    A    G        0      0        2 
  16 chr16_55133974     ASom    A    G        0      0        2 
  16 chr16_55133974     HCab    A    G        0      0        2 
  16 chr16_55133974     HPrz    A    G        0      0        2 
  16 chr16_55133974     ZBoe    A    G      0.5      1        2 
  16 chr16_55133974     ZGre    A    G        0      0        2 
  16 chr16_55133974     ZHar    A    G        0      0        2 
  16 chr16_55133974   Sample    A    G        0      0        2 
  16 chr16_55145191     AAsi    A    C        0      0        2 
  16 chr16_55145191     AKia    A    C        0      0        2 
  16 chr16_55145191     AOna    A    C        0      0        2 
  16 chr16_55145191     ASom    A    C        0      0        2 
  16 chr16_55145191     HCab    A    C        1      2        2 
  16 chr16_55145191     HPrz    A    C        1      2        2 
  16 chr16_55145191     ZBoe    A    C        0      0        2 
  16 chr16_55145191     ZGre    A    C        0      0        2 
  16 chr16_55145191     ZHar    A    C        0      0        2 
  16 chr16_55145191   Sample    A    C        1      2        2 
  16 chr16_55148976     AAsi    G    A        0      0        2 
  16 chr16_55148976     AKia    G    A        0      0        2 
  16 chr16_55148976     AOna    G    A        0      0        2 
  16 chr16_55148976     ASom    G    A        0      0        2 
  16 chr16_55148976     HCab    G    A      0.5      1        2 
  16 chr16_55148976     HPrz    G    A      0.5      1        2 
  16 chr16_55148976     ZBoe    G    A        0      0        2 
  16 chr16_55148976     ZGre    G    A        0      0        2 
  16 chr16_55148976     ZHar    G    A        0      0        2 
  16 chr16_55148976   Sample    G    A        0      0        2 
  16 chr16_55158785     AAsi    C    A        0      0        2 
  16 chr16_55158785     AKia    C    A        0      0        2 
  16 chr16_55158785     AOna    C    A        0      0        2 
  16 chr16_55158785     ASom    C    A        0      0        2 
  16 chr16_55158785     HCab    C    A        0      0        2 
  16 chr16_55158785     HPrz    C    A        0      0        2 
  16 chr16_55158785     ZBoe    C    A        1      2        2 
  16 chr16_55158785     ZGre    C    A        0      0        2 
  16 chr16_55158785     ZHar    C    A        0      0        2 
  16 chr16_55158785   Sample    C    A        0      0        2 
  16 chr16_55165902     AAsi    C    T        0      0        2 
  16 chr16_55165902     AKia    C    T        0      0        2 
  16 chr16_55165902     AOna    C    T        0      0        2 
  16 chr16_55165902     ASom    C    T        0      0        2 
  16 chr16_55165902     HCab    C    T        0      0        2 
  16 chr16_55165902     HPrz    C    T      0.5      1        2 
  16 chr16_55165902     ZBoe    C    T        0      0        2 
  16 chr16_55165902     ZGre    C    T        0      0        2 
  16 chr16_55165902     ZHar    C    T        0      0        2 
  16 chr16_55165902   Sample    C    T        0      0        2 
  16 chr16_55201849     AAsi    A    G        0      0        2 
  16 chr16_55201849     AKia    A    G        0      0        2 
  16 chr16_55201849     AOna    A    G        0      0        2 
  16 chr16_55201849     ASom    A    G        0      0        2 
  16 chr16_55201849     HCab    A    G        1      2        2 
  16 chr16_55201849     HPrz    A    G        1      2        2 
  16 chr16_55201849     ZBoe    A    G        0      0        2 
  16 chr16_55201849     ZGre    A    G        0      0        2 
  16 chr16_55201849     ZHar    A    G        0      0        2 
  16 chr16_55201849   Sample    A    G        1      2        2 
  16 chr16_55204001     AAsi    T    C      0.5      1        2 
  16 chr16_55204001     AKia    T    C        0      0        2 
  16 chr16_55204001     AOna    T    C        0      0        2 
  16 chr16_55204001     ASom    T    C        0      0        2 
  16 chr16_55204001     HCab    T    C        0      0        2 
  16 chr16_55204001     HPrz    T    C        0      0        2 
  16 chr16_55204001     ZBoe    T    C        0      0        2 
  16 chr16_55204001     ZGre    T    C        0      0        2 
  16 chr16_55204001     ZHar    T    C        0      0        2 
  16 chr16_55204001   Sample    T    C        0      0        2 
  16 chr16_55204187     AAsi    T    C        0      0        2 
  16 chr16_55204187     AKia    T    C        0      0        2 
  16 chr16_55204187     AOna    T    C        0      0        2 
  16 chr16_55204187     ASom    T    C        0      0        2 
  16 chr16_55204187     HCab    T    C        0      0        2 
  16 chr16_55204187     HPrz    T    C        0      0        2 
  16 chr16_55204187     ZBoe    T    C        0      0        2 
  16 chr16_55204187     ZGre    T    C        0      0        2 
  16 chr16_55204187     ZHar    T    C        1      2        2 
  16 chr16_55204187   Sample    T    C        0      0        2 
  16 chr16_55220060     AAsi    A    G        0      0        2 
  16 chr16_55220060     AKia    A    G        0      0        2 
  16 chr16_55220060     AOna    A    G        0      0        2 
  16 chr16_55220060     ASom    A    G        0      0        2 
  16 chr16_55220060     HCab    A    G        0      0        2 
  16 chr16_55220060     HPrz    A    G        0      0        2 
  16 chr16_55220060     ZBoe    A    G        0      0        2 
  16 chr16_55220060     ZGre    A    G        0      0        2 
  16 chr16_55220060     ZHar    A    G        1      2        2 
  16 chr16_55220060   Sample    A    G        0      0        2 
  16 chr16_55231368     AAsi    T    C        0      0        2 
  16 chr16_55231368     AKia    T    C        0      0        2 
  16 chr16_55231368     AOna    T    C        0      0        2 
  16 chr16_55231368     ASom    T    C        0      0        2 
  16 chr16_55231368     HCab    T    C        1      2        2 
  16 chr16_55231368     HPrz    T    C        1      2        2 
  16 chr16_55231368     ZBoe    T    C        0      0        2 
  16 chr16_55231368     ZGre    T    C        0      0        2 
  16 chr16_55231368     ZHar    T    C        0      0        2 
  16 chr16_55231368   Sample    T    C        1      2        2 
  16 chr16_55231792     AAsi    C    T        1      2        2 
  16 chr16_55231792     AKia    C    T        0      0        2 
  16 chr16_55231792     AOna    C    T        0      0        2 
  16 chr16_55231792     ASom    C    T        0      0        2 
  16 chr16_55231792     HCab    C    T        0      0        2 
  16 chr16_55231792     HPrz    C    T        0      0        2 
  16 chr16_55231792     ZBoe    C    T        0      0        2 
  16 chr16_55231792     ZGre    C    T        0      0        2 
  16 chr16_55231792     ZHar    C    T        0      0        2 
  16 chr16_55231792   Sample    C    T        0      0        2 
  16 chr16_55232622     AAsi    T    C        0      0        2 
  16 chr16_55232622     AKia    T    C        0      0        2 
  16 chr16_55232622     AOna    T    C        0      0        2 
  16 chr16_55232622     ASom    T    C        0      0        2 
  16 chr16_55232622     HCab    T    C        0      0        2 
  16 chr16_55232622     HPrz    T    C        0      0        2 
  16 chr16_55232622     ZBoe    T    C        0      0        2 
  16 chr16_55232622     ZGre    T    C        0      0        2 
  16 chr16_55232622     ZHar    T    C        1      2        2 
  16 chr16_55232622   Sample    T    C        0      0        2 
  16 chr16_55241997     AAsi    A    C        0      0        2 
  16 chr16_55241997     AKia    A    C        0      0        2 
  16 chr16_55241997     AOna    A    C      0.5      1        2 
  16 chr16_55241997     ASom    A    C        0      0        2 
  16 chr16_55241997     HCab    A    C        0      0        2 
  16 chr16_55241997     HPrz    A    C        0      0        2 
  16 chr16_55241997     ZBoe    A    C        0      0        2 
  16 chr16_55241997     ZGre    A    C        0      0        2 
  16 chr16_55241997     ZHar    A    C        0      0        2 
  16 chr16_55241997   Sample    A    C        0      0        2 
  16 chr16_55264215     AAsi    T    C      0.5      1        2 
  16 chr16_55264215     AKia    T    C        0      0        2 
  16 chr16_55264215     AOna    T    C        0      0        2 
  16 chr16_55264215     ASom    T    C        0      0        2 
  16 chr16_55264215     HCab    T    C        0      0        2 
  16 chr16_55264215     HPrz    T    C        0      0        2 
  16 chr16_55264215     ZBoe    T    C        0      0        2 
  16 chr16_55264215     ZGre    T    C        0      0        2 
  16 chr16_55264215     ZHar    T    C        0      0        2 
  16 chr16_55264215   Sample    T    C        0      0        2 
  16 chr16_55289894     AAsi    A    G        0      0        2 
  16 chr16_55289894     AKia    A    G        0      0        2 
  16 chr16_55289894     AOna    A    G      0.5      1        2 
  16 chr16_55289894     ASom    A    G        0      0        2 
  16 chr16_55289894     HCab    A    G        0      0        2 
  16 chr16_55289894     HPrz    A    G        0      0        2 
  16 chr16_55289894     ZBoe    A    G        0      0        2 
  16 chr16_55289894     ZGre    A    G        0      0        2 
  16 chr16_55289894     ZHar    A    G        0      0        2 
  16 chr16_55289894   Sample    A    G        0      0        2 
  16 chr16_55290383     AAsi    C    A        0      0        2 
  16 chr16_55290383     AKia    C    A        0      0        2 
  16 chr16_55290383     AOna    C    A        0      0        2 
  16 chr16_55290383     ASom    C    A        0      0        2 
  16 chr16_55290383     HCab    C    A        1      2        2 
  16 chr16_55290383     HPrz    C    A        1      2        2 
  16 chr16_55290383     ZBoe    C    A        0      0        2 
  16 chr16_55290383     ZGre    C    A        0      0        2 
  16 chr16_55290383     ZHar    C    A        0      0        2 
  16 chr16_55290383   Sample    C    A        1      2        2 
  16 chr16_55297770     AAsi    A    G        0      0        2 
  16 chr16_55297770     AKia    A    G        0      0        2 
  16 chr16_55297770     AOna    A    G        0      0        2 
  16 chr16_55297770     ASom    A    G        0      0        2 
  16 chr16_55297770     HCab    A    G        1      2        2 
  16 chr16_55297770     HPrz    A    G        1      2        2 
  16 chr16_55297770     ZBoe    A    G        0      0        2 
  16 chr16_55297770     ZGre    A    G        0      0        2 
  16 chr16_55297770     ZHar    A    G        0      0        2 
  16 chr16_55297770   Sample    A    G        1      2        2 
  16 chr16_55298423     AAsi    A    G        0      0        2 
  16 chr16_55298423     AKia    A    G        0      0        2 
  16 chr16_55298423     AOna    A    G        0      0        2 
  16 chr16_55298423     ASom    A    G        0      0        2 
  16 chr16_55298423     HCab    A    G        0      0        2 
  16 chr16_55298423     HPrz    A    G        0      0        2 
  16 chr16_55298423     ZBoe    A    G        0      0        2 
  16 chr16_55298423     ZGre    A    G        1      2        2 
  16 chr16_55298423     ZHar    A    G        0      0        2 
  16 chr16_55298423   Sample    A    G        0      0        2 
  16 chr16_55322368     AAsi    G    C        0      0        2 
  16 chr16_55322368     AKia    G    C        0      0        2 
  16 chr16_55322368     AOna    G    C        0      0        2 
  16 chr16_55322368     ASom    G    C        0      0        2 
  16 chr16_55322368     HCab    G    C        0      0        2 
  16 chr16_55322368     HPrz    G    C        0      0        2 
  16 chr16_55322368     ZBoe    G    C        0      0        2 
  16 chr16_55322368     ZGre    G    C        1      2        2 
  16 chr16_55322368     ZHar    G    C        0      0        2 
  16 chr16_55322368   Sample    G    C        0      0        2 
  16 chr16_55326189     AAsi    G    A        0      0        2 
  16 chr16_55326189     AKia    G    A        0      0        2 
  16 chr16_55326189     AOna    G    A        0      0        2 
  16 chr16_55326189     ASom    G    A        0      0        2 
  16 chr16_55326189     HCab    G    A        1      2        2 
  16 chr16_55326189     HPrz    G    A        1      2        2 
  16 chr16_55326189     ZBoe    G    A        0      0        2 
  16 chr16_55326189     ZGre    G    A        0      0        2 
  16 chr16_55326189     ZHar    G    A        0      0        2 
  16 chr16_55326189   Sample    G    A        1      2        2 
  16 chr16_55326518     AAsi    G    T        0      0        2 
  16 chr16_55326518     AKia    G    T        0      0        2 
  16 chr16_55326518     AOna    G    T        0      0        2 
  16 chr16_55326518     ASom    G    T        0      0        2 
  16 chr16_55326518     HCab    G    T      0.5      1        2 
  16 chr16_55326518     HPrz    G    T        1      2        2 
  16 chr16_55326518     ZBoe    G    T        0      0        2 
  16 chr16_55326518     ZGre    G    T        0      0        2 
  16 chr16_55326518     ZHar    G    T        0      0        2 
  16 chr16_55326518   Sample    G    T        1      2        2 
  16 chr16_55331481     AAsi    C    T        0      0        2 
  16 chr16_55331481     AKia    C    T        0      0        2 
  16 chr16_55331481     AOna    C    T      0.5      1        2 
  16 chr16_55331481     ASom    C    T        0      0        2 
  16 chr16_55331481     HCab    C    T        0      0        2 
  16 chr16_55331481     HPrz    C    T        0      0        2 
  16 chr16_55331481     ZBoe    C    T        0      0        2 
  16 chr16_55331481     ZGre    C    T        0      0        2 
  16 chr16_55331481     ZHar    C    T        0      0        2 
  16 chr16_55331481   Sample    C    T        0      0        2 
  16 chr16_55353387     AAsi    G    T        0      0        2 
  16 chr16_55353387     AKia    G    T        1      2        2 
  16 chr16_55353387     AOna    G    T        0      0        2 
  16 chr16_55353387     ASom    G    T        0      0        2 
  16 chr16_55353387     HCab    G    T        0      0        2 
  16 chr16_55353387     HPrz    G    T        0      0        2 
  16 chr16_55353387     ZBoe    G    T        0      0        2 
  16 chr16_55353387     ZGre    G    T        0      0        2 
  16 chr16_55353387     ZHar    G    T        0      0        2 
  16 chr16_55353387   Sample    G    T        0      0        2 
  16 chr16_55359692     AAsi    C    A        0      0        2 
  16 chr16_55359692     AKia    C    A        1      2        2 
  16 chr16_55359692     AOna    C    A        0      0        2 
  16 chr16_55359692     ASom    C    A        0      0        2 
  16 chr16_55359692     HCab    C    A        0      0        2 
  16 chr16_55359692     HPrz    C    A        0      0        2 
  16 chr16_55359692     ZBoe    C    A        0      0        2 
  16 chr16_55359692     ZGre    C    A        0      0        2 
  16 chr16_55359692     ZHar    C    A        0      0        2 
  16 chr16_55359692   Sample    C    A        0      0        2 
  16 chr16_55367465     AAsi    A    T        0      0        2 
  16 chr16_55367465     AKia    A    T        0      0        2 
  16 chr16_55367465     AOna    A    T        0      0        2 
  16 chr16_55367465     ASom    A    T        0      0        2 
  16 chr16_55367465     HCab    A    T        1      2        2 
  16 chr16_55367465     HPrz    A    T        1      2        2 
  16 chr16_55367465     ZBoe    A    T        0      0        2 
  16 chr16_55367465     ZGre    A    T        0      0        2 
  16 chr16_55367465     ZHar    A    T        0      0        2 
  16 chr16_55367465   Sample    A    T        1      2        2 
  16 chr16_55373709     AAsi    C    T        0      0        2 
  16 chr16_55373709     AKia    C    T        0      0        2 
  16 chr16_55373709     AOna    C    T        0      0        2 
  16 chr16_55373709     ASom    C    T        0      0        2 
  16 chr16_55373709     HCab    C    T        1      2        2 
  16 chr16_55373709     HPrz    C    T        1      2        2 
  16 chr16_55373709     ZBoe    C    T        0      0        2 
  16 chr16_55373709     ZGre    C    T        0      0        2 
  16 chr16_55373709     ZHar    C    T        0      0        2 
  16 chr16_55373709   Sample    C    T        1      2        2 
  16 chr16_55375061     AAsi    C    A        1      2        2 
  16 chr16_55375061     AKia    C    A        0      0        2 
  16 chr16_55375061     AOna    C    A        0      0        2 
  16 chr16_55375061     ASom    C    A        1      2        2 
  16 chr16_55375061     HCab    C    A        0      0        2 
  16 chr16_55375061     HPrz    C    A        0      0        2 
  16 chr16_55375061     ZBoe    C    A        0      0        2 
  16 chr16_55375061     ZGre    C    A        0      0        2 
  16 chr16_55375061     ZHar    C    A        0      0        2 
  16 chr16_55375061   Sample    C    A        0      0        2 
  16 chr16_55377568     AAsi    G    A        0      0        2 
  16 chr16_55377568     AKia    G    A        0      0        2 
  16 chr16_55377568     AOna    G    A        0      0        2 
  16 chr16_55377568     ASom    G    A        0      0        2 
  16 chr16_55377568     HCab    G    A      0.5      1        2 
  16 chr16_55377568     HPrz    G    A      0.5      1        2 
  16 chr16_55377568     ZBoe    G    A        0      0        2 
  16 chr16_55377568     ZGre    G    A        0      0        2 
  16 chr16_55377568     ZHar    G    A        0      0        2 
  16 chr16_55377568   Sample    G    A        1      2        2 
  16 chr16_55380167     AAsi    T    G        0      0        2 
  16 chr16_55380167     AKia    T    G        0      0        2 
  16 chr16_55380167     AOna    T    G        0      0        2 
  16 chr16_55380167     ASom    T    G        0      0        2 
  16 chr16_55380167     HCab    T    G        0      0        2 
  16 chr16_55380167     HPrz    T    G        0      0        2 
  16 chr16_55380167     ZBoe    T    G      0.5      1        2 
  16 chr16_55380167     ZGre    T    G        0      0        2 
  16 chr16_55380167     ZHar    T    G        0      0        2 
  16 chr16_55380167   Sample    T    G        0      0        2 
  16 chr16_55381424     AAsi    A    G        0      0        2 
  16 chr16_55381424     AKia    A    G        0      0        2 
  16 chr16_55381424     AOna    A    G        0      0        2 
  16 chr16_55381424     ASom    A    G        0      0        2 
  16 chr16_55381424     HCab    A    G        1      2        2 
  16 chr16_55381424     HPrz    A    G        1      2        2 
  16 chr16_55381424     ZBoe    A    G        0      0        2 
  16 chr16_55381424     ZGre    A    G        0      0        2 
  16 chr16_55381424     ZHar    A    G        0      0        2 
  16 chr16_55381424   Sample    A    G        1      2        2 
  16 chr16_55390451     AAsi    C    T        0      0        2 
  16 chr16_55390451     AKia    C    T        0      0        2 
  16 chr16_55390451     AOna    C    T        0      0        2 
  16 chr16_55390451     ASom    C    T        0      0        2 
  16 chr16_55390451     HCab    C    T        1      2        2 
  16 chr16_55390451     HPrz    C    T        1      2        2 
  16 chr16_55390451     ZBoe    C    T        0      0        2 
  16 chr16_55390451     ZGre    C    T        0      0        2 
  16 chr16_55390451     ZHar    C    T        0      0        2 
  16 chr16_55390451   Sample    C    T        1      2        2 
  16 chr16_55401445     AAsi    C    T        0      0        2 
  16 chr16_55401445     AKia    C    T        0      0        2 
  16 chr16_55401445     AOna    C    T        0      0        2 
  16 chr16_55401445     ASom    C    T        0      0        2 
  16 chr16_55401445     HCab    C    T        1      2        2 
  16 chr16_55401445     HPrz    C    T        1      2        2 
  16 chr16_55401445     ZBoe    C    T        0      0        2 
  16 chr16_55401445     ZGre    C    T        0      0        2 
  16 chr16_55401445     ZHar    C    T        0      0        2 
  16 chr16_55401445   Sample    C    T        1      2        2 
  16 chr16_55403868     AAsi    G    A        0      0        2 
  16 chr16_55403868     AKia    G    A        0      0        2 
  16 chr16_55403868     AOna    G    A        0      0        2 
  16 chr16_55403868     ASom    G    A        0      0        2 
  16 chr16_55403868     HCab    G    A        1      2        2 
  16 chr16_55403868     HPrz    G    A        1      2        2 
  16 chr16_55403868     ZBoe    G    A        0      0        2 
  16 chr16_55403868     ZGre    G    A        0      0        2 
  16 chr16_55403868     ZHar    G    A        0      0        2 
  16 chr16_55403868   Sample    G    A        1      2        2 
  16 chr16_55405622     AAsi    A    C        1      2        2 
  16 chr16_55405622     AKia    A    C        0      0        2 
  16 chr16_55405622     AOna    A    C        0      0        2 
  16 chr16_55405622     ASom    A    C        0      0        2 
  16 chr16_55405622     HCab    A    C        0      0        2 
  16 chr16_55405622     HPrz    A    C        0      0        2 
  16 chr16_55405622     ZBoe    A    C        0      0        2 
  16 chr16_55405622     ZGre    A    C        0      0        2 
  16 chr16_55405622     ZHar    A    C        0      0        2 
  16 chr16_55405622   Sample    A    C        0      0        2 
  16 chr16_55405748     AAsi    T    G        1      2        2 
  16 chr16_55405748     AKia    T    G        0      0        2 
  16 chr16_55405748     AOna    T    G        0      0        2 
  16 chr16_55405748     ASom    T    G        1      2        2 
  16 chr16_55405748     HCab    T    G        0      0        2 
  16 chr16_55405748     HPrz    T    G        0      0        2 
  16 chr16_55405748     ZBoe    T    G        0      0        2 
  16 chr16_55405748     ZGre    T    G        0      0        2 
  16 chr16_55405748     ZHar    T    G        0      0        2 
  16 chr16_55405748   Sample    T    G        0      0        2 
  16 chr16_55418113     AAsi    G    C        0      0        2 
  16 chr16_55418113     AKia    G    C        0      0        2 
  16 chr16_55418113     AOna    G    C        0      0        2 
  16 chr16_55418113     ASom    G    C        0      0        2 
  16 chr16_55418113     HCab    G    C        0      0        2 
  16 chr16_55418113     HPrz    G    C        0      0        2 
  16 chr16_55418113     ZBoe    G    C        0      0        2 
  16 chr16_55418113     ZGre    G    C        0      0        2 
  16 chr16_55418113     ZHar    G    C      0.5      1        2 
  16 chr16_55418113   Sample    G    C        0      0        2 
  16 chr16_55419451     AAsi    C    A        0      0        2 
  16 chr16_55419451     AKia    C    A        0      0        2 
  16 chr16_55419451     AOna    C    A      0.5      1        2 
  16 chr16_55419451     ASom    C    A        0      0        2 
  16 chr16_55419451     HCab    C    A        0      0        2 
  16 chr16_55419451     HPrz    C    A        0      0        2 
  16 chr16_55419451     ZBoe    C    A        0      0        2 
  16 chr16_55419451     ZGre    C    A        0      0        2 
  16 chr16_55419451     ZHar    C    A        0      0        2 
  16 chr16_55419451   Sample    C    A        0      0        2 
  16 chr16_55419889     AAsi    A    G        0      0        2 
  16 chr16_55419889     AKia    A    G        0      0        2 
  16 chr16_55419889     AOna    A    G        0      0        2 
  16 chr16_55419889     ASom    A    G        0      0        2 
  16 chr16_55419889     HCab    A    G        1      2        2 
  16 chr16_55419889     HPrz    A    G        1      2        2 
  16 chr16_55419889     ZBoe    A    G        0      0        2 
  16 chr16_55419889     ZGre    A    G        0      0        2 
  16 chr16_55419889     ZHar    A    G        0      0        2 
  16 chr16_55419889   Sample    A    G        1      2        2 
  16 chr16_55423891     AAsi    G    C        0      0        2 
  16 chr16_55423891     AKia    G    C        0      0        2 
  16 chr16_55423891     AOna    G    C        0      0        2 
  16 chr16_55423891     ASom    G    C        0      0        2 
  16 chr16_55423891     HCab    G    C        0      0        2 
  16 chr16_55423891     HPrz    G    C        0      0        2 
  16 chr16_55423891     ZBoe    G    C        0      0        2 
  16 chr16_55423891     ZGre    G    C        0      0        2 
  16 chr16_55423891     ZHar    G    C        1      2        2 
  16 chr16_55423891   Sample    G    C        0      0        2 
  16 chr16_55426728     AAsi    G    A        0      0        2 
  16 chr16_55426728     AKia    G    A      0.5      1        2 
  16 chr16_55426728     AOna    G    A        0      0        2 
  16 chr16_55426728     ASom    G    A        0      0        2 
  16 chr16_55426728     HCab    G    A        0      0        2 
  16 chr16_55426728     HPrz    G    A        0      0        2 
  16 chr16_55426728     ZBoe    G    A        0      0        2 
  16 chr16_55426728     ZGre    G    A        0      0        2 
  16 chr16_55426728     ZHar    G    A        0      0        2 
  16 chr16_55426728   Sample    G    A        0      0        2 
  16 chr16_55431559     AAsi    G    C        0      0        2 
  16 chr16_55431559     AKia    G    C        0      0        2 
  16 chr16_55431559     AOna    G    C        0      0        2 
  16 chr16_55431559     ASom    G    C        0      0        2 
  16 chr16_55431559     HCab    G    C        1      2        2 
  16 chr16_55431559     HPrz    G    C        1      2        2 
  16 chr16_55431559     ZBoe    G    C        0      0        2 
  16 chr16_55431559     ZGre    G    C        0      0        2 
  16 chr16_55431559     ZHar    G    C        0      0        2 
  16 chr16_55431559   Sample    G    C        1      2        2 
  16 chr16_55442739     AAsi    G    T        1      2        2 
  16 chr16_55442739     AKia    G    T        1      2        2 
  16 chr16_55442739     AOna    G    T        1      2        2 
  16 chr16_55442739     ASom    G    T        1      2        2 
  16 chr16_55442739     HCab    G    T        0      0        2 
  16 chr16_55442739     HPrz    G    T        0      0        2 
  16 chr16_55442739     ZBoe    G    T        0      0        2 
  16 chr16_55442739     ZGre    G    T        0      0        2 
  16 chr16_55442739     ZHar    G    T        0      0        2 
  16 chr16_55442739   Sample    G    T        0      0        2 
  16 chr16_55443836     AAsi    A    G        0      0        2 
  16 chr16_55443836     AKia    A    G        1      2        2 
  16 chr16_55443836     AOna    A    G        1      2        2 
  16 chr16_55443836     ASom    A    G        0      0        2 
  16 chr16_55443836     HCab    A    G        0      0        2 
  16 chr16_55443836     HPrz    A    G        0      0        2 
  16 chr16_55443836     ZBoe    A    G        0      0        2 
  16 chr16_55443836     ZGre    A    G        0      0        2 
  16 chr16_55443836     ZHar    A    G        0      0        2 
  16 chr16_55443836   Sample    A    G        0      0        2 
  16 chr16_55449464     AAsi    G    A        0      0        2 
  16 chr16_55449464     AKia    G    A        0      0        2 
  16 chr16_55449464     AOna    G    A        0      0        2 
  16 chr16_55449464     ASom    G    A        0      0        2 
  16 chr16_55449464     HCab    G    A        1      2        2 
  16 chr16_55449464     HPrz    G    A        1      2        2 
  16 chr16_55449464     ZBoe    G    A        0      0        2 
  16 chr16_55449464     ZGre    G    A        0      0        2 
  16 chr16_55449464     ZHar    G    A        0      0        2 
  16 chr16_55449464   Sample    G    A        1      2        2 
  16 chr16_55461880     AAsi    T    C        0      0        2 
  16 chr16_55461880     AKia    T    C        0      0        2 
  16 chr16_55461880     AOna    T    C        0      0        2 
  16 chr16_55461880     ASom    T    C        0      0        2 
  16 chr16_55461880     HCab    T    C      0.5      1        2 
  16 chr16_55461880     HPrz    T    C        1      2        2 
  16 chr16_55461880     ZBoe    T    C        0      0        2 
  16 chr16_55461880     ZGre    T    C        0      0        2 
  16 chr16_55461880     ZHar    T    C        0      0        2 
  16 chr16_55461880   Sample    T    C        1      2        2 
  16 chr16_55470528     AAsi    A    C        1      2        2 
  16 chr16_55470528     AKia    A    C        0      0        2 
  16 chr16_55470528     AOna    A    C        0      0        2 
  16 chr16_55470528     ASom    A    C        1      2        2 
  16 chr16_55470528     HCab    A    C        0      0        2 
  16 chr16_55470528     HPrz    A    C        0      0        2 
  16 chr16_55470528     ZBoe    A    C        0      0        2 
  16 chr16_55470528     ZGre    A    C        0      0        2 
  16 chr16_55470528     ZHar    A    C        0      0        2 
  16 chr16_55470528   Sample    A    C        0      0        2 
  16 chr16_55478222     AAsi    C    G        0      0        2 
  16 chr16_55478222     AKia    C    G        0      0        2 
  16 chr16_55478222     AOna    C    G      0.5      1        2 
  16 chr16_55478222     ASom    C    G        0      0        2 
  16 chr16_55478222     HCab    C    G        0      0        2 
  16 chr16_55478222     HPrz    C    G        0      0        2 
  16 chr16_55478222     ZBoe    C    G        0      0        2 
  16 chr16_55478222     ZGre    C    G        0      0        2 
  16 chr16_55478222     ZHar    C    G        0      0        2 
  16 chr16_55478222   Sample    C    G        0      0        2 
  16 chr16_55478863     AAsi    C    A        0      0        2 
  16 chr16_55478863     AKia    C    A        1      2        2 
  16 chr16_55478863     AOna    C    A        1      2        2 
  16 chr16_55478863     ASom    C    A        0      0        2 
  16 chr16_55478863     HCab    C    A        0      0        2 
  16 chr16_55478863     HPrz    C    A        0      0        2 
  16 chr16_55478863     ZBoe    C    A        0      0        2 
  16 chr16_55478863     ZGre    C    A        0      0        2 
  16 chr16_55478863     ZHar    C    A        0      0        2 
  16 chr16_55478863   Sample    C    A        0      0        2 
  16 chr16_55480331     AAsi    T    C        0      0        2 
  16 chr16_55480331     AKia    T    C        0      0        2 
  16 chr16_55480331     AOna    T    C        0      0        2 
  16 chr16_55480331     ASom    T    C        0      0        2 
  16 chr16_55480331     HCab    T    C      0.5      1        2 
  16 chr16_55480331     HPrz    T    C        1      2        2 
  16 chr16_55480331     ZBoe    T    C        0      0        2 
  16 chr16_55480331     ZGre    T    C        0      0        2 
  16 chr16_55480331     ZHar    T    C        0      0        2 
  16 chr16_55480331   Sample    T    C        1      2        2 
  16 chr16_55481285     AAsi    C    G        0      0        2 
  16 chr16_55481285     AKia    C    G        0      0        2 
  16 chr16_55481285     AOna    C    G        0      0        2 
  16 chr16_55481285     ASom    C    G        0      0        2 
  16 chr16_55481285     HCab    C    G      0.5      1        2 
  16 chr16_55481285     HPrz    C    G        0      0        2 
  16 chr16_55481285     ZBoe    C    G        0      0        2 
  16 chr16_55481285     ZGre    C    G        0      0        2 
  16 chr16_55481285     ZHar    C    G        0      0        2 
  16 chr16_55481285   Sample    C    G        0      0        2 
  16 chr16_55482814     AAsi    C    T        0      0        2 
  16 chr16_55482814     AKia    C    T        0      0        2 
  16 chr16_55482814     AOna    C    T        0      0        2 
  16 chr16_55482814     ASom    C    T        0      0        2 
  16 chr16_55482814     HCab    C    T        0      0        2 
  16 chr16_55482814     HPrz    C    T        0      0        2 
  16 chr16_55482814     ZBoe    C    T        0      0        2 
  16 chr16_55482814     ZGre    C    T        0      0        2 
  16 chr16_55482814     ZHar    C    T      0.5      1        2 
  16 chr16_55482814   Sample    C    T        0      0        2 
  16 chr16_55483835     AAsi    C    A        0      0        2 
  16 chr16_55483835     AKia    C    A        0      0        2 
  16 chr16_55483835     AOna    C    A        0      0        2 
  16 chr16_55483835     ASom    C    A        0      0        2 
  16 chr16_55483835     HCab    C    A        1      2        2 
  16 chr16_55483835     HPrz    C    A        1      2        2 
  16 chr16_55483835     ZBoe    C    A        0      0        2 
  16 chr16_55483835     ZGre    C    A        0      0        2 
  16 chr16_55483835     ZHar    C    A        0      0        2 
  16 chr16_55483835   Sample    C    A        1      2        2 
  16 chr16_55484172     AAsi    G    A        0      0        2 
  16 chr16_55484172     AKia    G    A        0      0        2 
  16 chr16_55484172     AOna    G    A        0      0        2 
  16 chr16_55484172     ASom    G    A        0      0        2 
  16 chr16_55484172     HCab    G    A        1      2        2 
  16 chr16_55484172     HPrz    G    A        1      2        2 
  16 chr16_55484172     ZBoe    G    A        0      0        2 
  16 chr16_55484172     ZGre    G    A        0      0        2 
  16 chr16_55484172     ZHar    G    A        0      0        2 
  16 chr16_55484172   Sample    G    A        1      2        2 
  16 chr16_55499739     AAsi    T    C        0      0        2 
  16 chr16_55499739     AKia    T    C      0.5      1        2 
  16 chr16_55499739     AOna    T    C        0      0        2 
  16 chr16_55499739     ASom    T    C        0      0        2 
  16 chr16_55499739     HCab    T    C        0      0        2 
  16 chr16_55499739     HPrz    T    C        0      0        2 
  16 chr16_55499739     ZBoe    T    C        0      0        2 
  16 chr16_55499739     ZGre    T    C        0      0        2 
  16 chr16_55499739     ZHar    T    C        0      0        2 
  16 chr16_55499739   Sample    T    C        0      0        2 
  16 chr16_55503077     AAsi    T    C        0      0        2 
  16 chr16_55503077     AKia    T    C        0      0        2 
  16 chr16_55503077     AOna    T    C        0      0        2 
  16 chr16_55503077     ASom    T    C        0      0        2 
  16 chr16_55503077     HCab    T    C        1      2        2 
  16 chr16_55503077     HPrz    T    C      0.5      1        2 
  16 chr16_55503077     ZBoe    T    C        0      0        2 
  16 chr16_55503077     ZGre    T    C        0      0        2 
  16 chr16_55503077     ZHar    T    C        0      0        2 
  16 chr16_55503077   Sample    T    C        1      2        2 
  16 chr16_55512744     AAsi    C    T        0      0        2 
  16 chr16_55512744     AKia    C    T        0      0        2 
  16 chr16_55512744     AOna    C    T        0      0        2 
  16 chr16_55512744     ASom    C    T        0      0        2 
  16 chr16_55512744     HCab    C    T        1      2        2 
  16 chr16_55512744     HPrz    C    T        1      2        2 
  16 chr16_55512744     ZBoe    C    T        0      0        2 
  16 chr16_55512744     ZGre    C    T        0      0        2 
  16 chr16_55512744     ZHar    C    T        0      0        2 
  16 chr16_55512744   Sample    C    T        1      2        2 
  16 chr16_55513673     AAsi    A    T        0      0        2 
  16 chr16_55513673     AKia    A    T        0      0        2 
  16 chr16_55513673     AOna    A    T        0      0        2 
  16 chr16_55513673     ASom    A    T        0      0        2 
  16 chr16_55513673     HCab    A    T        0      0        2 
  16 chr16_55513673     HPrz    A    T      0.5      1        2 
  16 chr16_55513673     ZBoe    A    T        0      0        2 
  16 chr16_55513673     ZGre    A    T        0      0        2 
  16 chr16_55513673     ZHar    A    T        0      0        2 
  16 chr16_55513673   Sample    A    T        1      2        2 
  16 chr16_55516488     AAsi    G    C        0      0        2 
  16 chr16_55516488     AKia    G    C        0      0        2 
  16 chr16_55516488     AOna    G    C        0      0        2 
  16 chr16_55516488     ASom    G    C        0      0        2 
  16 chr16_55516488     HCab    G    C        0      0        2 
  16 chr16_55516488     HPrz    G    C        0      0        2 
  16 chr16_55516488     ZBoe    G    C        0      0        2 
  16 chr16_55516488     ZGre    G    C        0      0        2 
  16 chr16_55516488     ZHar    G    C        1      2        2 
  16 chr16_55516488   Sample    G    C        0      0        2 
  16 chr16_55519572     AAsi    T    C        0      0        2 
  16 chr16_55519572     AKia    T    C        0      0        2 
  16 chr16_55519572     AOna    T    C        0      0        2 
  16 chr16_55519572     ASom    T    C        0      0        2 
  16 chr16_55519572     HCab    T    C        1      2        2 
  16 chr16_55519572     HPrz    T    C        1      2        2 
  16 chr16_55519572     ZBoe    T    C        0      0        2 
  16 chr16_55519572     ZGre    T    C        0      0        2 
  16 chr16_55519572     ZHar    T    C        0      0        2 
  16 chr16_55519572   Sample    T    C        1      2        2 
  16 chr16_55527904     AAsi    G    A        0      0        2 
  16 chr16_55527904     AKia    G    A        0      0        2 
  16 chr16_55527904     AOna    G    A        0      0        2 
  16 chr16_55527904     ASom    G    A        0      0        2 
  16 chr16_55527904     HCab    G    A        0      0        2 
  16 chr16_55527904     HPrz    G    A        0      0        2 
  16 chr16_55527904     ZBoe    G    A        0      0        2 
  16 chr16_55527904     ZGre    G    A      0.5      1        2 
  16 chr16_55527904     ZHar    G    A        0      0        2 
  16 chr16_55527904   Sample    G    A        0      0        2 
  16 chr16_55531196     AAsi    C    T        0      0        2 
  16 chr16_55531196     AKia    C    T        0      0        2 
  16 chr16_55531196     AOna    C    T        0      0        2 
  16 chr16_55531196     ASom    C    T        0      0        2 
  16 chr16_55531196     HCab    C    T        1      2        2 
  16 chr16_55531196     HPrz    C    T        1      2        2 
  16 chr16_55531196     ZBoe    C    T        0      0        2 
  16 chr16_55531196     ZGre    C    T        0      0        2 
  16 chr16_55531196     ZHar    C    T        0      0        2 
  16 chr16_55531196   Sample    C    T        1      2        2 
  16 chr16_55532034     AAsi    C    A        0      0        2 
  16 chr16_55532034     AKia    C    A        0      0        2 
  16 chr16_55532034     AOna    C    A        0      0        2 
  16 chr16_55532034     ASom    C    A        0      0        2 
  16 chr16_55532034     HCab    C    A        1      2        2 
  16 chr16_55532034     HPrz    C    A        1      2        2 
  16 chr16_55532034     ZBoe    C    A        0      0        2 
  16 chr16_55532034     ZGre    C    A        0      0        2 
  16 chr16_55532034     ZHar    C    A        0      0        2 
  16 chr16_55532034   Sample    C    A        1      2        2 
  16 chr16_55532273     AAsi    C    T        0      0        2 
  16 chr16_55532273     AKia    C    T        0      0        2 
  16 chr16_55532273     AOna    C    T        0      0        2 
  16 chr16_55532273     ASom    C    T        0      0        2 
  16 chr16_55532273     HCab    C    T        0      0        2 
  16 chr16_55532273     HPrz    C    T        0      0        2 
  16 chr16_55532273     ZBoe    C    T        0      0        2 
  16 chr16_55532273     ZGre    C    T        0      0        2 
  16 chr16_55532273     ZHar    C    T        1      2        2 
  16 chr16_55532273   Sample    C    T        0      0        2 
  16 chr16_55535921     AAsi    G    A        0      0        2 
  16 chr16_55535921     AKia    G    A        0      0        2 
  16 chr16_55535921     AOna    G    A        0      0        2 
  16 chr16_55535921     ASom    G    A        0      0        2 
  16 chr16_55535921     HCab    G    A        0      0        2 
  16 chr16_55535921     HPrz    G    A        0      0        2 
  16 chr16_55535921     ZBoe    G    A      0.5      1        2 
  16 chr16_55535921     ZGre    G    A        0      0        2 
  16 chr16_55535921     ZHar    G    A        0      0        2 
  16 chr16_55535921   Sample    G    A        0      0        2 
  16 chr16_55536879     AAsi    C    T        0      0        2 
  16 chr16_55536879     AKia    C    T        0      0        2 
  16 chr16_55536879     AOna    C    T        0      0        2 
  16 chr16_55536879     ASom    C    T        0      0        2 
  16 chr16_55536879     HCab    C    T        1      2        2 
  16 chr16_55536879     HPrz    C    T        1      2        2 
  16 chr16_55536879     ZBoe    C    T        0      0        2 
  16 chr16_55536879     ZGre    C    T        0      0        2 
  16 chr16_55536879     ZHar    C    T        0      0        2 
  16 chr16_55536879   Sample    C    T        1      2        2 
  16 chr16_55539267     AAsi    G    A        0      0        2 
  16 chr16_55539267     AKia    G    A        0      0        2 
  16 chr16_55539267     AOna    G    A        0      0        2 
  16 chr16_55539267     ASom    G    A        0      0        2 
  16 chr16_55539267     HCab    G    A        0      0        2 
  16 chr16_55539267     HPrz    G    A        0      0        2 
  16 chr16_55539267     ZBoe    G    A        0      0        2 
  16 chr16_55539267     ZGre    G    A        1      2        2 
  16 chr16_55539267     ZHar    G    A        0      0        2 
  16 chr16_55539267   Sample    G    A        0      0        2 
  16 chr16_55543714     AAsi    G    A        0      0        2 
  16 chr16_55543714     AKia    G    A        0      0        2 
  16 chr16_55543714     AOna    G    A        0      0        2 
  16 chr16_55543714     ASom    G    A        0      0        2 
  16 chr16_55543714     HCab    G    A        1      2        2 
  16 chr16_55543714     HPrz    G    A        1      2        2 
  16 chr16_55543714     ZBoe    G    A        0      0        2 
  16 chr16_55543714     ZGre    G    A        0      0        2 
  16 chr16_55543714     ZHar    G    A        0      0        2 
  16 chr16_55543714   Sample    G    A        1      2        2 
  16 chr16_55550412     AAsi    A    C        0      0        2 
  16 chr16_55550412     AKia    A    C        0      0        2 
  16 chr16_55550412     AOna    A    C        1      2        2 
  16 chr16_55550412     ASom    A    C        0      0        2 
  16 chr16_55550412     HCab    A    C        0      0        2 
  16 chr16_55550412     HPrz    A    C        0      0        2 
  16 chr16_55550412     ZBoe    A    C        0      0        2 
  16 chr16_55550412     ZGre    A    C        0      0        2 
  16 chr16_55550412     ZHar    A    C        0      0        2 
  16 chr16_55550412   Sample    A    C        0      0        2 
  16 chr16_55564622     AAsi    G    A        0      0        2 
  16 chr16_55564622     AKia    G    A        0      0        2 
  16 chr16_55564622     AOna    G    A        1      2        2 
  16 chr16_55564622     ASom    G    A        0      0        2 
  16 chr16_55564622     HCab    G    A        0      0        2 
  16 chr16_55564622     HPrz    G    A        0      0        2 
  16 chr16_55564622     ZBoe    G    A        0      0        2 
  16 chr16_55564622     ZGre    G    A        0      0        2 
  16 chr16_55564622     ZHar    G    A        0      0        2 
  16 chr16_55564622   Sample    G    A        0      0        2 
  16 chr16_55576426     AAsi    T    C        0      0        2 
  16 chr16_55576426     AKia    T    C        0      0        2 
  16 chr16_55576426     AOna    T    C        0      0        2 
  16 chr16_55576426     ASom    T    C        0      0        2 
  16 chr16_55576426     HCab    T    C        0      0        2 
  16 chr16_55576426     HPrz    T    C      0.5      1        2 
  16 chr16_55576426     ZBoe    T    C        0      0        2 
  16 chr16_55576426     ZGre    T    C        0      0        2 
  16 chr16_55576426     ZHar    T    C        0      0        2 
  16 chr16_55576426   Sample    T    C        1      2        2 
  16 chr16_55577491     AAsi    A    G        0      0        2 
  16 chr16_55577491     AKia    A    G        0      0        2 
  16 chr16_55577491     AOna    A    G        0      0        2 
  16 chr16_55577491     ASom    A    G        0      0        2 
  16 chr16_55577491     HCab    A    G        0      0        2 
  16 chr16_55577491     HPrz    A    G        0      0        2 
  16 chr16_55577491     ZBoe    A    G        0      0        2 
  16 chr16_55577491     ZGre    A    G        0      0        2 
  16 chr16_55577491     ZHar    A    G        1      2        2 
  16 chr16_55577491   Sample    A    G        0      0        2 
  16 chr16_55582436     AAsi    G    A        0      0        2 
  16 chr16_55582436     AKia    G    A        0      0        2 
  16 chr16_55582436     AOna    G    A        0      0        2 
  16 chr16_55582436     ASom    G    A        0      0        2 
  16 chr16_55582436     HCab    G    A        0      0        2 
  16 chr16_55582436     HPrz    G    A      0.5      1        2 
  16 chr16_55582436     ZBoe    G    A        0      0        2 
  16 chr16_55582436     ZGre    G    A        0      0        2 
  16 chr16_55582436     ZHar    G    A        0      0        2 
  16 chr16_55582436   Sample    G    A        0      0        2 
  16 chr16_55590478     AAsi    T    C        0      0        2 
  16 chr16_55590478     AKia    T    C        0      0        2 
  16 chr16_55590478     AOna    T    C        0      0        2 
  16 chr16_55590478     ASom    T    C        0      0        2 
  16 chr16_55590478     HCab    T    C        0      0        2 
  16 chr16_55590478     HPrz    T    C        0      0        2 
  16 chr16_55590478     ZBoe    T    C        1      2        2 
  16 chr16_55590478     ZGre    T    C        1      2        2 
  16 chr16_55590478     ZHar    T    C        1      2        2 
  16 chr16_55590478   Sample    T    C        0      0        2 
  16 chr16_55592057     AAsi    C    T        0      0        2 
  16 chr16_55592057     AKia    C    T      0.5      1        2 
  16 chr16_55592057     AOna    C    T        0      0        2 
  16 chr16_55592057     ASom    C    T        0      0        2 
  16 chr16_55592057     HCab    C    T        0      0        2 
  16 chr16_55592057     HPrz    C    T        0      0        2 
  16 chr16_55592057     ZBoe    C    T        0      0        2 
  16 chr16_55592057     ZGre    C    T        0      0        2 
  16 chr16_55592057     ZHar    C    T        0      0        2 
  16 chr16_55592057   Sample    C    T        0      0        2 
  16 chr16_55597743     AAsi    G    A        0      0        2 
  16 chr16_55597743     AKia    G    A        0      0        2 
  16 chr16_55597743     AOna    G    A        0      0        2 
  16 chr16_55597743     ASom    G    A        0      0        2 
  16 chr16_55597743     HCab    G    A        1      2        2 
  16 chr16_55597743     HPrz    G    A        1      2        2 
  16 chr16_55597743     ZBoe    G    A        0      0        2 
  16 chr16_55597743     ZGre    G    A        0      0        2 
  16 chr16_55597743     ZHar    G    A        0      0        2 
  16 chr16_55597743   Sample    G    A        1      2        2 
  16 chr16_55601028     AAsi    T    C        0      0        2 
  16 chr16_55601028     AKia    T    C        0      0        2 
  16 chr16_55601028     AOna    T    C        0      0        2 
  16 chr16_55601028     ASom    T    C        0      0        2 
  16 chr16_55601028     HCab    T    C        0      0        2 
  16 chr16_55601028     HPrz    T    C        0      0        2 
  16 chr16_55601028     ZBoe    T    C        0      0        2 
  16 chr16_55601028     ZGre    T    C        0      0        2 
  16 chr16_55601028     ZHar    T    C      0.5      1        2 
  16 chr16_55601028   Sample    T    C        0      0        2 
  16 chr16_55605528     AAsi    T    C        0      0        2 
  16 chr16_55605528     AKia    T    C        0      0        2 
  16 chr16_55605528     AOna    T    C        0      0        2 
  16 chr16_55605528     ASom    T    C      0.5      1        2 
  16 chr16_55605528     HCab    T    C        0      0        2 
  16 chr16_55605528     HPrz    T    C        0      0        2 
  16 chr16_55605528     ZBoe    T    C        0      0        2 
  16 chr16_55605528     ZGre    T    C        0      0        2 
  16 chr16_55605528     ZHar    T    C        0      0        2 
  16 chr16_55605528   Sample    T    C        0      0        2 
  16 chr16_55622553     AAsi    A    G        0      0        2 
  16 chr16_55622553     AKia    A    G        0      0        2 
  16 chr16_55622553     AOna    A    G        0      0        2 
  16 chr16_55622553     ASom    A    G        0      0        2 
  16 chr16_55622553     HCab    A    G        1      2        2 
  16 chr16_55622553     HPrz    A    G        1      2        2 
  16 chr16_55622553     ZBoe    A    G        0      0        2 
  16 chr16_55622553     ZGre    A    G        0      0        2 
  16 chr16_55622553     ZHar    A    G        0      0        2 
  16 chr16_55622553   Sample    A    G        1      2        2 
  16 chr16_55641860     AAsi    C    T        0      0        2 
  16 chr16_55641860     AKia    C    T        0      0        2 
  16 chr16_55641860     AOna    C    T        0      0        2 
  16 chr16_55641860     ASom    C    T        0      0        2 
  16 chr16_55641860     HCab    C    T        0      0        2 
  16 chr16_55641860     HPrz    C    T        0      0        2 
  16 chr16_55641860     ZBoe    C    T        0      0        2 
  16 chr16_55641860     ZGre    C    T        0      0        2 
  16 chr16_55641860     ZHar    C    T        1      2        2 
  16 chr16_55641860   Sample    C    T        0      0        2 
  16 chr16_55643584     AAsi    C    T        1      2        2 
  16 chr16_55643584     AKia    C    T        0      0        2 
  16 chr16_55643584     AOna    C    T        0      0        2 
  16 chr16_55643584     ASom    C    T        1      2        2 
  16 chr16_55643584     HCab    C    T        0      0        2 
  16 chr16_55643584     HPrz    C    T        0      0        2 
  16 chr16_55643584     ZBoe    C    T        0      0        2 
  16 chr16_55643584     ZGre    C    T        0      0        2 
  16 chr16_55643584     ZHar    C    T        0      0        2 
  16 chr16_55643584   Sample    C    T        0      0        2 
  16 chr16_55656936     AAsi    T    G        0      0        2 
  16 chr16_55656936     AKia    T    G        0      0        2 
  16 chr16_55656936     AOna    T    G      0.5      1        2 
  16 chr16_55656936     ASom    T    G        0      0        2 
  16 chr16_55656936     HCab    T    G        0      0        2 
  16 chr16_55656936     HPrz    T    G        0      0        2 
  16 chr16_55656936     ZBoe    T    G        0      0        2 
  16 chr16_55656936     ZGre    T    G        0      0        2 
  16 chr16_55656936     ZHar    T    G        0      0        2 
  16 chr16_55656936   Sample    T    G        0      0        2 
  16 chr16_55659194     AAsi    T    G        0      0        2 
  16 chr16_55659194     AKia    T    G        0      0        2 
  16 chr16_55659194     AOna    T    G        0      0        2 
  16 chr16_55659194     ASom    T    G        0      0        2 
  16 chr16_55659194     HCab    T    G        1      2        2 
  16 chr16_55659194     HPrz    T    G        1      2        2 
  16 chr16_55659194     ZBoe    T    G        0      0        2 
  16 chr16_55659194     ZGre    T    G        0      0        2 
  16 chr16_55659194     ZHar    T    G        0      0        2 
  16 chr16_55659194   Sample    T    G        1      2        2 
  16 chr16_55672869     AAsi    T    C        0      0        2 
  16 chr16_55672869     AKia    T    C        0      0        2 
  16 chr16_55672869     AOna    T    C        0      0        2 
  16 chr16_55672869     ASom    T    C        0      0        2 
  16 chr16_55672869     HCab    T    C        0      0        2 
  16 chr16_55672869     HPrz    T    C        0      0        2 
  16 chr16_55672869     ZBoe    T    C        0      0        2 
  16 chr16_55672869     ZGre    T    C      0.5      1        2 
  16 chr16_55672869     ZHar    T    C        0      0        2 
  16 chr16_55672869   Sample    T    C        0      0        2 
  16 chr16_55677456     AAsi    T    C        0      0        2 
  16 chr16_55677456     AKia    T    C        0      0        2 
  16 chr16_55677456     AOna    T    C        0      0        2 
  16 chr16_55677456     ASom    T    C        0      0        2 
  16 chr16_55677456     HCab    T    C        0      0        2 
  16 chr16_55677456     HPrz    T    C        0      0        2 
  16 chr16_55677456     ZBoe    T    C      0.5      1        2 
  16 chr16_55677456     ZGre    T    C        0      0        2 
  16 chr16_55677456     ZHar    T    C        0      0        2 
  16 chr16_55677456   Sample    T    C        0      0        2 
  16 chr16_55677969     AAsi    A    G        0      0        2 
  16 chr16_55677969     AKia    A    G        0      0        2 
  16 chr16_55677969     AOna    A    G        0      0        2 
  16 chr16_55677969     ASom    A    G        0      0        2 
  16 chr16_55677969     HCab    A    G        1      2        2 
  16 chr16_55677969     HPrz    A    G        1      2        2 
  16 chr16_55677969     ZBoe    A    G        0      0        2 
  16 chr16_55677969     ZGre    A    G        0      0        2 
  16 chr16_55677969     ZHar    A    G        0      0        2 
  16 chr16_55677969   Sample    A    G        1      2        2 
  16 chr16_55678180     AAsi    A    T        0      0        2 
  16 chr16_55678180     AKia    A    T        0      0        2 
  16 chr16_55678180     AOna    A    T        0      0        2 
  16 chr16_55678180     ASom    A    T        0      0        2 
  16 chr16_55678180     HCab    A    T        1      2        2 
  16 chr16_55678180     HPrz    A    T        1      2        2 
  16 chr16_55678180     ZBoe    A    T        0      0        2 
  16 chr16_55678180     ZGre    A    T        0      0        2 
  16 chr16_55678180     ZHar    A    T        0      0        2 
  16 chr16_55678180   Sample    A    T        1      2        2 
  16 chr16_55683187     AAsi    A    G        0      0        2 
  16 chr16_55683187     AKia    A    G        0      0        2 
  16 chr16_55683187     AOna    A    G        0      0        2 
  16 chr16_55683187     ASom    A    G        0      0        2 
  16 chr16_55683187     HCab    A    G        0      0        2 
  16 chr16_55683187     HPrz    A    G        0      0        2 
  16 chr16_55683187     ZBoe    A    G        1      2        2 
  16 chr16_55683187     ZGre    A    G        0      0        2 
  16 chr16_55683187     ZHar    A    G        0      0        2 
  16 chr16_55683187   Sample    A    G        0      0        2 
  16 chr16_55693108     AAsi    C    T        0      0        2 
  16 chr16_55693108     AKia    C    T        0      0        2 
  16 chr16_55693108     AOna    C    T        0      0        2 
  16 chr16_55693108     ASom    C    T        0      0        2 
  16 chr16_55693108     HCab    C    T        1      2        2 
  16 chr16_55693108     HPrz    C    T        1      2        2 
  16 chr16_55693108     ZBoe    C    T        0      0        2 
  16 chr16_55693108     ZGre    C    T        0      0        2 
  16 chr16_55693108     ZHar    C    T        0      0        2 
  16 chr16_55693108   Sample    C    T        1      2        2 
  16 chr16_55698055     AAsi    G    A        0      0        2 
  16 chr16_55698055     AKia    G    A        0      0        2 
  16 chr16_55698055     AOna    G    A        0      0        2 
  16 chr16_55698055     ASom    G    A        0      0        2 
  16 chr16_55698055     HCab    G    A        1      2        2 
  16 chr16_55698055     HPrz    G    A        1      2        2 
  16 chr16_55698055     ZBoe    G    A        0      0        2 
  16 chr16_55698055     ZGre    G    A        0      0        2 
  16 chr16_55698055     ZHar    G    A        0      0        2 
  16 chr16_55698055   Sample    G    A        1      2        2 
  16 chr16_55699417     AAsi    T    A        0      0        2 
  16 chr16_55699417     AKia    T    A        0      0        2 
  16 chr16_55699417     AOna    T    A        0      0        2 
  16 chr16_55699417     ASom    T    A        0      0        2 
  16 chr16_55699417     HCab    T    A        1      2        2 
  16 chr16_55699417     HPrz    T    A        1      2        2 
  16 chr16_55699417     ZBoe    T    A        0      0        2 
  16 chr16_55699417     ZGre    T    A        0      0        2 
  16 chr16_55699417     ZHar    T    A        0      0        2 
  16 chr16_55699417   Sample    T    A        1      2        2 
  16 chr16_55702743     AAsi    C    A        0      0        2 
  16 chr16_55702743     AKia    C    A        0      0        2 
  16 chr16_55702743     AOna    C    A        0      0        2 
  16 chr16_55702743     ASom    C    A        0      0        2 
  16 chr16_55702743     HCab    C    A        1      2        2 
  16 chr16_55702743     HPrz    C    A        1      2        2 
  16 chr16_55702743     ZBoe    C    A        0      0        2 
  16 chr16_55702743     ZGre    C    A        0      0        2 
  16 chr16_55702743     ZHar    C    A        0      0        2 
  16 chr16_55702743   Sample    C    A        1      2        2 
  16 chr16_55706725     AAsi    G    A        1      2        2 
  16 chr16_55706725     AKia    G    A        0      0        2 
  16 chr16_55706725     AOna    G    A        0      0        2 
  16 chr16_55706725     ASom    G    A        0      0        2 
  16 chr16_55706725     HCab    G    A        0      0        2 
  16 chr16_55706725     HPrz    G    A        0      0        2 
  16 chr16_55706725     ZBoe    G    A        0      0        2 
  16 chr16_55706725     ZGre    G    A        0      0        2 
  16 chr16_55706725     ZHar    G    A        0      0        2 
  16 chr16_55706725   Sample    G    A        0      0        2 
  16 chr16_55706744     AAsi    A    G        0      0        2 
  16 chr16_55706744     AKia    A    G        0      0        2 
  16 chr16_55706744     AOna    A    G        0      0        2 
  16 chr16_55706744     ASom    A    G        0      0        2 
  16 chr16_55706744     HCab    A    G        0      0        2 
  16 chr16_55706744     HPrz    A    G        0      0        2 
  16 chr16_55706744     ZBoe    A    G        1      2        2 
  16 chr16_55706744     ZGre    A    G        0      0        2 
  16 chr16_55706744     ZHar    A    G        0      0        2 
  16 chr16_55706744   Sample    A    G        0      0        2 
  16 chr16_55707363     AAsi    A    G        0      0        2 
  16 chr16_55707363     AKia    A    G        0      0        2 
  16 chr16_55707363     AOna    A    G        0      0        2 
  16 chr16_55707363     ASom    A    G        0      0        2 
  16 chr16_55707363     HCab    A    G        1      2        2 
  16 chr16_55707363     HPrz    A    G        1      2        2 
  16 chr16_55707363     ZBoe    A    G        0      0        2 
  16 chr16_55707363     ZGre    A    G        0      0        2 
  16 chr16_55707363     ZHar    A    G        0      0        2 
  16 chr16_55707363   Sample    A    G        1      2        2 
  16 chr16_55707685     AAsi    T    C        0      0        2 
  16 chr16_55707685     AKia    T    C        0      0        2 
  16 chr16_55707685     AOna    T    C        0      0        2 
  16 chr16_55707685     ASom    T    C        0      0        2 
  16 chr16_55707685     HCab    T    C        1      2        2 
  16 chr16_55707685     HPrz    T    C        0      0        2 
  16 chr16_55707685     ZBoe    T    C        0      0        2 
  16 chr16_55707685     ZGre    T    C        0      0        2 
  16 chr16_55707685     ZHar    T    C        0      0        2 
  16 chr16_55707685   Sample    T    C        0      0        2 
  16 chr16_55708478     AAsi    G    A        0      0        2 
  16 chr16_55708478     AKia    G    A        0      0        2 
  16 chr16_55708478     AOna    G    A        0      0        2 
  16 chr16_55708478     ASom    G    A        0      0        2 
  16 chr16_55708478     HCab    G    A        1      2        2 
  16 chr16_55708478     HPrz    G    A        1      2        2 
  16 chr16_55708478     ZBoe    G    A        0      0        2 
  16 chr16_55708478     ZGre    G    A        0      0        2 
  16 chr16_55708478     ZHar    G    A        0      0        2 
  16 chr16_55708478   Sample    G    A        1      2        2 
  16 chr16_55715485     AAsi    T    C        0      0        2 
  16 chr16_55715485     AKia    T    C        0      0        2 
  16 chr16_55715485     AOna    T    C        0      0        2 
  16 chr16_55715485     ASom    T    C        0      0        2 
  16 chr16_55715485     HCab    T    C        1      2        2 
  16 chr16_55715485     HPrz    T    C        1      2        2 
  16 chr16_55715485     ZBoe    T    C        0      0        2 
  16 chr16_55715485     ZGre    T    C        0      0        2 
  16 chr16_55715485     ZHar    T    C        0      0        2 
  16 chr16_55715485   Sample    T    C        1      2        2 
  16 chr16_55716591     AAsi    A    C        0      0        2 
  16 chr16_55716591     AKia    A    C        0      0        2 
  16 chr16_55716591     AOna    A    C        0      0        2 
  16 chr16_55716591     ASom    A    C        0      0        2 
  16 chr16_55716591     HCab    A    C        1      2        2 
  16 chr16_55716591     HPrz    A    C        1      2        2 
  16 chr16_55716591     ZBoe    A    C        0      0        2 
  16 chr16_55716591     ZGre    A    C        0      0        2 
  16 chr16_55716591     ZHar    A    C        0      0        2 
  16 chr16_55716591   Sample    A    C        1      2        2 
  16 chr16_55717489     AAsi    T    C        0      0        2 
  16 chr16_55717489     AKia    T    C        1      2        2 
  16 chr16_55717489     AOna    T    C        1      2        2 
  16 chr16_55717489     ASom    T    C        0      0        2 
  16 chr16_55717489     HCab    T    C        0      0        2 
  16 chr16_55717489     HPrz    T    C        0      0        2 
  16 chr16_55717489     ZBoe    T    C        0      0        2 
  16 chr16_55717489     ZGre    T    C        0      0        2 
  16 chr16_55717489     ZHar    T    C        0      0        2 
  16 chr16_55717489   Sample    T    C        0      0        2 
  16 chr16_55718027     AAsi    T    C        0      0        2 
  16 chr16_55718027     AKia    T    C        0      0        2 
  16 chr16_55718027     AOna    T    C        0      0        2 
  16 chr16_55718027     ASom    T    C        0      0        2 
  16 chr16_55718027     HCab    T    C        1      2        2 
  16 chr16_55718027     HPrz    T    C        1      2        2 
  16 chr16_55718027     ZBoe    T    C        0      0        2 
  16 chr16_55718027     ZGre    T    C        0      0        2 
  16 chr16_55718027     ZHar    T    C        0      0        2 
  16 chr16_55718027   Sample    T    C        1      2        2 
  16 chr16_55718665     AAsi    A    G        0      0        2 
  16 chr16_55718665     AKia    A    G        0      0        2 
  16 chr16_55718665     AOna    A    G        0      0        2 
  16 chr16_55718665     ASom    A    G        0      0        2 
  16 chr16_55718665     HCab    A    G        1      2        2 
  16 chr16_55718665     HPrz    A    G        1      2        2 
  16 chr16_55718665     ZBoe    A    G        0      0        2 
  16 chr16_55718665     ZGre    A    G        0      0        2 
  16 chr16_55718665     ZHar    A    G        0      0        2 
  16 chr16_55718665   Sample    A    G        1      2        2 
  16 chr16_55720011     AAsi    T    C        0      0        2 
  16 chr16_55720011     AKia    T    C        0      0        2 
  16 chr16_55720011     AOna    T    C        0      0        2 
  16 chr16_55720011     ASom    T    C        0      0        2 
  16 chr16_55720011     HCab    T    C        0      0        2 
  16 chr16_55720011     HPrz    T    C        0      0        2 
  16 chr16_55720011     ZBoe    T    C      0.5      1        2 
  16 chr16_55720011     ZGre    T    C      0.5      1        2 
  16 chr16_55720011     ZHar    T    C        0      0        2 
  16 chr16_55720011   Sample    T    C        1      2        2 
  16 chr16_55720972     AAsi    G    A        0      0        2 
  16 chr16_55720972     AKia    G    A        1      2        2 
  16 chr16_55720972     AOna    G    A        1      2        2 
  16 chr16_55720972     ASom    G    A        0      0        2 
  16 chr16_55720972     HCab    G    A        0      0        2 
  16 chr16_55720972     HPrz    G    A        0      0        2 
  16 chr16_55720972     ZBoe    G    A        0      0        2 
  16 chr16_55720972     ZGre    G    A        0      0        2 
  16 chr16_55720972     ZHar    G    A        0      0        2 
  16 chr16_55720972   Sample    G    A        0      0        2 
  16 chr16_55726684     AAsi    T    C        1      2        2 
  16 chr16_55726684     AKia    T    C        0      0        2 
  16 chr16_55726684     AOna    T    C        0      0        2 
  16 chr16_55726684     ASom    T    C      0.5      1        2 
  16 chr16_55726684     HCab    T    C        0      0        2 
  16 chr16_55726684     HPrz    T    C        0      0        2 
  16 chr16_55726684     ZBoe    T    C        0      0        2 
  16 chr16_55726684     ZGre    T    C        0      0        2 
  16 chr16_55726684     ZHar    T    C        0      0        2 
  16 chr16_55726684   Sample    T    C        0      0        2 
  16 chr16_55727574     AAsi    A    G        0      0        2 
  16 chr16_55727574     AKia    A    G        1      2        2 
  16 chr16_55727574     AOna    A    G      0.5      1        2 
  16 chr16_55727574     ASom    A    G        0      0        2 
  16 chr16_55727574     HCab    A    G        0      0        2 
  16 chr16_55727574     HPrz    A    G        0      0        2 
  16 chr16_55727574     ZBoe    A    G        0      0        2 
  16 chr16_55727574     ZGre    A    G        0      0        2 
  16 chr16_55727574     ZHar    A    G        0      0        2 
  16 chr16_55727574   Sample    A    G        0      0        2 
  16 chr16_55728724     AAsi    G    A        0      0        2 
  16 chr16_55728724     AKia    G    A        0      0        2 
  16 chr16_55728724     AOna    G    A        0      0        2 
  16 chr16_55728724     ASom    G    A        0      0        2 
  16 chr16_55728724     HCab    G    A        0      0        2 
  16 chr16_55728724     HPrz    G    A        0      0        2 
  16 chr16_55728724     ZBoe    G    A        1      2        2 
  16 chr16_55728724     ZGre    G    A        0      0        2 
  16 chr16_55728724     ZHar    G    A        0      0        2 
  16 chr16_55728724   Sample    G    A        0      0        2 
  16 chr16_55728931     AAsi    C    T        0      0        2 
  16 chr16_55728931     AKia    C    T        0      0        2 
  16 chr16_55728931     AOna    C    T      0.5      1        2 
  16 chr16_55728931     ASom    C    T        0      0        2 
  16 chr16_55728931     HCab    C    T        0      0        2 
  16 chr16_55728931     HPrz    C    T        0      0        2 
  16 chr16_55728931     ZBoe    C    T        0      0        2 
  16 chr16_55728931     ZGre    C    T        0      0        2 
  16 chr16_55728931     ZHar    C    T        0      0        2 
  16 chr16_55728931   Sample    C    T        0      0        2 
  16 chr16_55733457     AAsi    A    T        0      0        2 
  16 chr16_55733457     AKia    A    T        0      0        2 
  16 chr16_55733457     AOna    A    T        0      0        2 
  16 chr16_55733457     ASom    A    T        0      0        2 
  16 chr16_55733457     HCab    A    T        0      0        2 
  16 chr16_55733457     HPrz    A    T        0      0        2 
  16 chr16_55733457     ZBoe    A    T        0      0        2 
  16 chr16_55733457     ZGre    A    T        1      2        2 
  16 chr16_55733457     ZHar    A    T        0      0        2 
  16 chr16_55733457   Sample    A    T        0      0        2 
  16 chr16_55743820     AAsi    G    C        0      0        2 
  16 chr16_55743820     AKia    G    C        0      0        2 
  16 chr16_55743820     AOna    G    C        0      0        2 
  16 chr16_55743820     ASom    G    C        0      0        2 
  16 chr16_55743820     HCab    G    C        1      2        2 
  16 chr16_55743820     HPrz    G    C        1      2        2 
  16 chr16_55743820     ZBoe    G    C        0      0        2 
  16 chr16_55743820     ZGre    G    C        0      0        2 
  16 chr16_55743820     ZHar    G    C        0      0        2 
  16 chr16_55743820   Sample    G    C        1      2        2 
  16 chr16_55745336     AAsi    A    G        0      0        2 
  16 chr16_55745336     AKia    A    G        0      0        2 
  16 chr16_55745336     AOna    A    G        0      0        2 
  16 chr16_55745336     ASom    A    G        0      0        2 
  16 chr16_55745336     HCab    A    G        1      2        2 
  16 chr16_55745336     HPrz    A    G        1      2        2 
  16 chr16_55745336     ZBoe    A    G        0      0        2 
  16 chr16_55745336     ZGre    A    G        0      0        2 
  16 chr16_55745336     ZHar    A    G        0      0        2 
  16 chr16_55745336   Sample    A    G        1      2        2 
  16 chr16_55756979     AAsi    A    G        0      0        2 
  16 chr16_55756979     AKia    A    G        0      0        2 
  16 chr16_55756979     AOna    A    G        0      0        2 
  16 chr16_55756979     ASom    A    G        0      0        2 
  16 chr16_55756979     HCab    A    G      0.5      1        2 
  16 chr16_55756979     HPrz    A    G        0      0        2 
  16 chr16_55756979     ZBoe    A    G        0      0        2 
  16 chr16_55756979     ZGre    A    G        0      0        2 
  16 chr16_55756979     ZHar    A    G        0      0        2 
  16 chr16_55756979   Sample    A    G        0      0        2 
  16 chr16_55757245     AAsi    G    T        0      0        2 
  16 chr16_55757245     AKia    G    T        0      0        2 
  16 chr16_55757245     AOna    G    T        0      0        2 
  16 chr16_55757245     ASom    G    T        0      0        2 
  16 chr16_55757245     HCab    G    T        1      2        2 
  16 chr16_55757245     HPrz    G    T        1      2        2 
  16 chr16_55757245     ZBoe    G    T        0      0        2 
  16 chr16_55757245     ZGre    G    T        0      0        2 
  16 chr16_55757245     ZHar    G    T        0      0        2 
  16 chr16_55757245   Sample    G    T        1      2        2 
  16 chr16_55767325     AAsi    A    G        0      0        2 
  16 chr16_55767325     AKia    A    G        0      0        2 
  16 chr16_55767325     AOna    A    G        0      0        2 
  16 chr16_55767325     ASom    A    G      0.5      1        2 
  16 chr16_55767325     HCab    A    G        0      0        2 
  16 chr16_55767325     HPrz    A    G        0      0        2 
  16 chr16_55767325     ZBoe    A    G        0      0        2 
  16 chr16_55767325     ZGre    A    G        0      0        2 
  16 chr16_55767325     ZHar    A    G        0      0        2 
  16 chr16_55767325   Sample    A    G        0      0        2 
  16 chr16_55769872     AAsi    C    T        0      0        2 
  16 chr16_55769872     AKia    C    T        0      0        2 
  16 chr16_55769872     AOna    C    T        0      0        2 
  16 chr16_55769872     ASom    C    T        0      0        2 
  16 chr16_55769872     HCab    C    T        0      0        2 
  16 chr16_55769872     HPrz    C    T        0      0        2 
  16 chr16_55769872     ZBoe    C    T        0      0        2 
  16 chr16_55769872     ZGre    C    T        1      2        2 
  16 chr16_55769872     ZHar    C    T        0      0        2 
  16 chr16_55769872   Sample    C    T        0      0        2 
  16 chr16_55772380     AAsi    T    C        0      0        2 
  16 chr16_55772380     AKia    T    C      0.5      1        2 
  16 chr16_55772380     AOna    T    C        0      0        2 
  16 chr16_55772380     ASom    T    C        0      0        2 
  16 chr16_55772380     HCab    T    C        0      0        2 
  16 chr16_55772380     HPrz    T    C        0      0        2 
  16 chr16_55772380     ZBoe    T    C        0      0        2 
  16 chr16_55772380     ZGre    T    C        0      0        2 
  16 chr16_55772380     ZHar    T    C        0      0        2 
  16 chr16_55772380   Sample    T    C        0      0        2 
  16 chr16_55778317     AAsi    T    C        1      2        2 
  16 chr16_55778317     AKia    T    C        0      0        2 
  16 chr16_55778317     AOna    T    C        0      0        2 
  16 chr16_55778317     ASom    T    C      0.5      1        2 
  16 chr16_55778317     HCab    T    C        0      0        2 
  16 chr16_55778317     HPrz    T    C        0      0        2 
  16 chr16_55778317     ZBoe    T    C        0      0        2 
  16 chr16_55778317     ZGre    T    C        0      0        2 
  16 chr16_55778317     ZHar    T    C        0      0        2 
  16 chr16_55778317   Sample    T    C        0      0        2 
  16 chr16_55780324     AAsi    C    G        0      0        2 
  16 chr16_55780324     AKia    C    G        0      0        2 
  16 chr16_55780324     AOna    C    G        0      0        2 
  16 chr16_55780324     ASom    C    G        0      0        2 
  16 chr16_55780324     HCab    C    G        0      0        2 
  16 chr16_55780324     HPrz    C    G        0      0        2 
  16 chr16_55780324     ZBoe    C    G        0      0        2 
  16 chr16_55780324     ZGre    C    G        0      0        2 
  16 chr16_55780324     ZHar    C    G      0.5      1        2 
  16 chr16_55780324   Sample    C    G        0      0        2 
  16 chr16_55783708     AAsi    G    T        0      0        2 
  16 chr16_55783708     AKia    G    T        1      2        2 
  16 chr16_55783708     AOna    G    T        0      0        2 
  16 chr16_55783708     ASom    G    T        0      0        2 
  16 chr16_55783708     HCab    G    T        0      0        2 
  16 chr16_55783708     HPrz    G    T        0      0        2 
  16 chr16_55783708     ZBoe    G    T        0      0        2 
  16 chr16_55783708     ZGre    G    T        0      0        2 
  16 chr16_55783708     ZHar    G    T        0      0        2 
  16 chr16_55783708   Sample    G    T        0      0        2 
  16 chr16_55788268     AAsi    C    A        0      0        2 
  16 chr16_55788268     AKia    C    A        0      0        2 
  16 chr16_55788268     AOna    C    A        0      0        2 
  16 chr16_55788268     ASom    C    A        0      0        2 
  16 chr16_55788268     HCab    C    A        0      0        2 
  16 chr16_55788268     HPrz    C    A        0      0        2 
  16 chr16_55788268     ZBoe    C    A      0.5      1        2 
  16 chr16_55788268     ZGre    C    A        0      0        2 
  16 chr16_55788268     ZHar    C    A        0      0        2 
  16 chr16_55788268   Sample    C    A        0      0        2 
  16 chr16_55793469     AAsi    T    G        0      0        2 
  16 chr16_55793469     AKia    T    G        0      0        2 
  16 chr16_55793469     AOna    T    G        0      0        2 
  16 chr16_55793469     ASom    T    G        0      0        2 
  16 chr16_55793469     HCab    T    G        0      0        2 
  16 chr16_55793469     HPrz    T    G        0      0        2 
  16 chr16_55793469     ZBoe    T    G        0      0        2 
  16 chr16_55793469     ZGre    T    G      0.5      1        2 
  16 chr16_55793469     ZHar    T    G        0      0        2 
  16 chr16_55793469   Sample    T    G        0      0        2 
  16 chr16_55803601     AAsi    G    C        0      0        2 
  16 chr16_55803601     AKia    G    C        0      0        2 
  16 chr16_55803601     AOna    G    C        0      0        2 
  16 chr16_55803601     ASom    G    C        0      0        2 
  16 chr16_55803601     HCab    G    C        0      0        2 
  16 chr16_55803601     HPrz    G    C        0      0        2 
  16 chr16_55803601     ZBoe    G    C        0      0        2 
  16 chr16_55803601     ZGre    G    C        0      0        2 
  16 chr16_55803601     ZHar    G    C      0.5      1        2 
  16 chr16_55803601   Sample    G    C        0      0        2 
  16 chr16_55805755     AAsi    G    A      0.5      1        2 
  16 chr16_55805755     AKia    G    A        0      0        2 
  16 chr16_55805755     AOna    G    A        0      0        2 
  16 chr16_55805755     ASom    G    A        1      2        2 
  16 chr16_55805755     HCab    G    A        0      0        2 
  16 chr16_55805755     HPrz    G    A        0      0        2 
  16 chr16_55805755     ZBoe    G    A        0      0        2 
  16 chr16_55805755     ZGre    G    A        0      0        2 
  16 chr16_55805755     ZHar    G    A        0      0        2 
  16 chr16_55805755   Sample    G    A        0      0        2 
  16 chr16_55806189     AAsi    A    G        0      0        2 
  16 chr16_55806189     AKia    A    G        0      0        2 
  16 chr16_55806189     AOna    A    G        0      0        2 
  16 chr16_55806189     ASom    A    G        0      0        2 
  16 chr16_55806189     HCab    A    G      0.5      1        2 
  16 chr16_55806189     HPrz    A    G      0.5      1        2 
  16 chr16_55806189     ZBoe    A    G        0      0        2 
  16 chr16_55806189     ZGre    A    G        0      0        2 
  16 chr16_55806189     ZHar    A    G        0      0        2 
  16 chr16_55806189   Sample    A    G        0      0        2 
  16 chr16_55806572     AAsi    G    C        0      0        2 
  16 chr16_55806572     AKia    G    C        0      0        2 
  16 chr16_55806572     AOna    G    C        0      0        2 
  16 chr16_55806572     ASom    G    C        0      0        2 
  16 chr16_55806572     HCab    G    C      0.5      1        2 
  16 chr16_55806572     HPrz    G    C        0      0        2 
  16 chr16_55806572     ZBoe    G    C        0      0        2 
  16 chr16_55806572     ZGre    G    C        0      0        2 
  16 chr16_55806572     ZHar    G    C        0      0        2 
  16 chr16_55806572   Sample    G    C        0      0        2 
  16 chr16_55816078     AAsi    T    G        0      0        2 
  16 chr16_55816078     AKia    T    G        1      2        2 
  16 chr16_55816078     AOna    T    G        0      0        2 
  16 chr16_55816078     ASom    T    G        0      0        2 
  16 chr16_55816078     HCab    T    G        0      0        2 
  16 chr16_55816078     HPrz    T    G        0      0        2 
  16 chr16_55816078     ZBoe    T    G        0      0        2 
  16 chr16_55816078     ZGre    T    G        0      0        2 
  16 chr16_55816078     ZHar    T    G        0      0        2 
  16 chr16_55816078   Sample    T    G        0      0        2 
  16 chr16_55825997     AAsi    C    T        0      0        2 
  16 chr16_55825997     AKia    C    T        0      0        2 
  16 chr16_55825997     AOna    C    T        0      0        2 
  16 chr16_55825997     ASom    C    T        0      0        2 
  16 chr16_55825997     HCab    C    T        1      2        2 
  16 chr16_55825997     HPrz    C    T        1      2        2 
  16 chr16_55825997     ZBoe    C    T        0      0        2 
  16 chr16_55825997     ZGre    C    T        0      0        2 
  16 chr16_55825997     ZHar    C    T        0      0        2 
  16 chr16_55825997   Sample    C    T        1      2        2 
  16 chr16_55827117     AAsi    A    C        0      0        2 
  16 chr16_55827117     AKia    A    C        0      0        2 
  16 chr16_55827117     AOna    A    C        0      0        2 
  16 chr16_55827117     ASom    A    C        0      0        2 
  16 chr16_55827117     HCab    A    C        0      0        2 
  16 chr16_55827117     HPrz    A    C        0      0        2 
  16 chr16_55827117     ZBoe    A    C        0      0        2 
  16 chr16_55827117     ZGre    A    C        0      0        2 
  16 chr16_55827117     ZHar    A    C      0.5      1        2 
  16 chr16_55827117   Sample    A    C        0      0        2 
  16 chr16_55828542     AAsi    G    A        0      0        2 
  16 chr16_55828542     AKia    G    A        0      0        2 
  16 chr16_55828542     AOna    G    A        0      0        2 
  16 chr16_55828542     ASom    G    A        0      0        2 
  16 chr16_55828542     HCab    G    A        1      2        2 
  16 chr16_55828542     HPrz    G    A        1      2        2 
  16 chr16_55828542     ZBoe    G    A        0      0        2 
  16 chr16_55828542     ZGre    G    A        0      0        2 
  16 chr16_55828542     ZHar    G    A        0      0        2 
  16 chr16_55828542   Sample    G    A        1      2        2 
  16 chr16_55828579     AAsi    G    A        0      0        2 
  16 chr16_55828579     AKia    G    A        0      0        2 
  16 chr16_55828579     AOna    G    A        0      0        2 
  16 chr16_55828579     ASom    G    A        0      0        2 
  16 chr16_55828579     HCab    G    A        1      2        2 
  16 chr16_55828579     HPrz    G    A        1      2        2 
  16 chr16_55828579     ZBoe    G    A        0      0        2 
  16 chr16_55828579     ZGre    G    A        0      0        2 
  16 chr16_55828579     ZHar    G    A        0      0        2 
  16 chr16_55828579   Sample    G    A        1      2        2 
  16 chr16_55832585     AAsi    T    C        0      0        2 
  16 chr16_55832585     AKia    T    C        0      0        2 
  16 chr16_55832585     AOna    T    C        0      0        2 
  16 chr16_55832585     ASom    T    C        0      0        2 
  16 chr16_55832585     HCab    T    C        0      0        2 
  16 chr16_55832585     HPrz    T    C        0      0        2 
  16 chr16_55832585     ZBoe    T    C        0      0        2 
  16 chr16_55832585     ZGre    T    C        0      0        2 
  16 chr16_55832585     ZHar    T    C        1      2        2 
  16 chr16_55832585   Sample    T    C        0      0        2 
  16 chr16_55852832     AAsi    G    T        0      0        2 
  16 chr16_55852832     AKia    G    T        0      0        2 
  16 chr16_55852832     AOna    G    T      0.5      1        2 
  16 chr16_55852832     ASom    G    T        0      0        2 
  16 chr16_55852832     HCab    G    T        0      0        2 
  16 chr16_55852832     HPrz    G    T        0      0        2 
  16 chr16_55852832     ZBoe    G    T        0      0        2 
  16 chr16_55852832     ZGre    G    T        0      0        2 
  16 chr16_55852832     ZHar    G    T        0      0        2 
  16 chr16_55852832   Sample    G    T        0      0        2 
  16 chr16_55853325     AAsi    A    G        0      0        2 
  16 chr16_55853325     AKia    A    G        0      0        2 
  16 chr16_55853325     AOna    A    G        0      0        2 
  16 chr16_55853325     ASom    A    G        0      0        2 
  16 chr16_55853325     HCab    A    G        0      0        2 
  16 chr16_55853325     HPrz    A    G        0      0        2 
  16 chr16_55853325     ZBoe    A    G        0      0        2 
  16 chr16_55853325     ZGre    A    G        0      0        2 
  16 chr16_55853325     ZHar    A    G        1      2        2 
  16 chr16_55853325   Sample    A    G        0      0        2 
  16 chr16_55855198     AAsi    T    C        0      0        2 
  16 chr16_55855198     AKia    T    C        0      0        2 
  16 chr16_55855198     AOna    T    C        0      0        2 
  16 chr16_55855198     ASom    T    C      0.5      1        2 
  16 chr16_55855198     HCab    T    C        0      0        2 
  16 chr16_55855198     HPrz    T    C        0      0        2 
  16 chr16_55855198     ZBoe    T    C        0      0        2 
  16 chr16_55855198     ZGre    T    C        0      0        2 
  16 chr16_55855198     ZHar    T    C        0      0        2 
  16 chr16_55855198   Sample    T    C        0      0        2 
  16 chr16_55861683     AAsi    G    T        0      0        2 
  16 chr16_55861683     AKia    G    T        0      0        2 
  16 chr16_55861683     AOna    G    T      0.5      1        2 
  16 chr16_55861683     ASom    G    T        0      0        2 
  16 chr16_55861683     HCab    G    T        0      0        2 
  16 chr16_55861683     HPrz    G    T        0      0        2 
  16 chr16_55861683     ZBoe    G    T        0      0        2 
  16 chr16_55861683     ZGre    G    T        0      0        2 
  16 chr16_55861683     ZHar    G    T        0      0        2 
  16 chr16_55861683   Sample    G    T        0      0        2 
  16 chr16_55867362     AAsi    T    G        0      0        2 
  16 chr16_55867362     AKia    T    G        0      0        2 
  16 chr16_55867362     AOna    T    G        0      0        2 
  16 chr16_55867362     ASom    T    G        0      0        2 
  16 chr16_55867362     HCab    T    G        0      0        2 
  16 chr16_55867362     HPrz    T    G        0      0        2 
  16 chr16_55867362     ZBoe    T    G        0      0        2 
  16 chr16_55867362     ZGre    T    G      0.5      1        2 
  16 chr16_55867362     ZHar    T    G        0      0        2 
  16 chr16_55867362   Sample    T    G        0      0        2 
  16 chr16_55868087     AAsi    T    C        0      0        2 
  16 chr16_55868087     AKia    T    C        0      0        2 
  16 chr16_55868087     AOna    T    C        0      0        2 
  16 chr16_55868087     ASom    T    C        0      0        2 
  16 chr16_55868087     HCab    T    C      0.5      1        2 
  16 chr16_55868087     HPrz    T    C        0      0        2 
  16 chr16_55868087     ZBoe    T    C        0      0        2 
  16 chr16_55868087     ZGre    T    C        0      0        2 
  16 chr16_55868087     ZHar    T    C        0      0        2 
  16 chr16_55868087   Sample    T    C        0      0        2 
  16 chr16_55874931     AAsi    A    G        0      0        2 
  16 chr16_55874931     AKia    A    G        0      0        2 
  16 chr16_55874931     AOna    A    G        0      0        2 
  16 chr16_55874931     ASom    A    G        0      0        2 
  16 chr16_55874931     HCab    A    G        0      0        2 
  16 chr16_55874931     HPrz    A    G        0      0        2 
  16 chr16_55874931     ZBoe    A    G      0.5      1        2 
  16 chr16_55874931     ZGre    A    G        0      0        2 
  16 chr16_55874931     ZHar    A    G        0      0        2 
  16 chr16_55874931   Sample    A    G        0      0        2 
  16 chr16_55875422     AAsi    A    G        0      0        2 
  16 chr16_55875422     AKia    A    G        0      0        2 
  16 chr16_55875422     AOna    A    G      0.5      1        2 
  16 chr16_55875422     ASom    A    G        0      0        2 
  16 chr16_55875422     HCab    A    G        0      0        2 
  16 chr16_55875422     HPrz    A    G        0      0        2 
  16 chr16_55875422     ZBoe    A    G        0      0        2 
  16 chr16_55875422     ZGre    A    G        0      0        2 
  16 chr16_55875422     ZHar    A    G        0      0        2 
  16 chr16_55875422   Sample    A    G        0      0        2 
  16 chr16_55883285     AAsi    T    C        0      0        2 
  16 chr16_55883285     AKia    T    C        0      0        2 
  16 chr16_55883285     AOna    T    C        0      0        2 
  16 chr16_55883285     ASom    T    C        0      0        2 
  16 chr16_55883285     HCab    T    C        0      0        2 
  16 chr16_55883285     HPrz    T    C      0.5      1        2 
  16 chr16_55883285     ZBoe    T    C        0      0        2 
  16 chr16_55883285     ZGre    T    C        0      0        2 
  16 chr16_55883285     ZHar    T    C        0      0        2 
  16 chr16_55883285   Sample    T    C        0      0        2 
  16 chr16_55883848     AAsi    T    G        0      0        2 
  16 chr16_55883848     AKia    T    G        1      2        2 
  16 chr16_55883848     AOna    T    G        0      0        2 
  16 chr16_55883848     ASom    T    G        0      0        2 
  16 chr16_55883848     HCab    T    G        0      0        2 
  16 chr16_55883848     HPrz    T    G        0      0        2 
  16 chr16_55883848     ZBoe    T    G        0      0        2 
  16 chr16_55883848     ZGre    T    G        0      0        2 
  16 chr16_55883848     ZHar    T    G        0      0        2 
  16 chr16_55883848   Sample    T    G        0      0        2 
  16 chr16_55889381     AAsi    G    T        0      0        2 
  16 chr16_55889381     AKia    G    T        0      0        2 
  16 chr16_55889381     AOna    G    T        0      0        2 
  16 chr16_55889381     ASom    G    T        0      0        2 
  16 chr16_55889381     HCab    G    T        0      0        2 
  16 chr16_55889381     HPrz    G    T      0.5      1        2 
  16 chr16_55889381     ZBoe    G    T        0      0        2 
  16 chr16_55889381     ZGre    G    T        0      0        2 
  16 chr16_55889381     ZHar    G    T        0      0        2 
  16 chr16_55889381   Sample    G    T        0      0        2 
  16 chr16_55890136     AAsi    C    T        0      0        2 
  16 chr16_55890136     AKia    C    T        0      0        2 
  16 chr16_55890136     AOna    C    T      0.5      1        2 
  16 chr16_55890136     ASom    C    T        0      0        2 
  16 chr16_55890136     HCab    C    T        0      0        2 
  16 chr16_55890136     HPrz    C    T        0      0        2 
  16 chr16_55890136     ZBoe    C    T        0      0        2 
  16 chr16_55890136     ZGre    C    T        0      0        2 
  16 chr16_55890136     ZHar    C    T        0      0        2 
  16 chr16_55890136   Sample    C    T        0      0        2 
  16 chr16_55904708     AAsi    A    T        0      0        2 
  16 chr16_55904708     AKia    A    T        0      0        2 
  16 chr16_55904708     AOna    A    T        0      0        2 
  16 chr16_55904708     ASom    A    T        0      0        2 
  16 chr16_55904708     HCab    A    T        0      0        2 
  16 chr16_55904708     HPrz    A    T        0      0        2 
  16 chr16_55904708     ZBoe    A    T        0      0        2 
  16 chr16_55904708     ZGre    A    T        0      0        2 
  16 chr16_55904708     ZHar    A    T      0.5      1        2 
  16 chr16_55904708   Sample    A    T        0      0        2 
  16 chr16_55905272     AAsi    G    C        0      0        2 
  16 chr16_55905272     AKia    G    C        1      2        2 
  16 chr16_55905272     AOna    G    C        1      2        2 
  16 chr16_55905272     ASom    G    C        1      2        2 
  16 chr16_55905272     HCab    G    C        0      0        2 
  16 chr16_55905272     HPrz    G    C        0      0        2 
  16 chr16_55905272     ZBoe    G    C        0      0        2 
  16 chr16_55905272     ZGre    G    C        0      0        2 
  16 chr16_55905272     ZHar    G    C        0      0        2 
  16 chr16_55905272   Sample    G    C        0      0        2 
  16 chr16_55906605     AAsi    A    C        0      0        2 
  16 chr16_55906605     AKia    A    C        0      0        2 
  16 chr16_55906605     AOna    A    C        0      0        2 
  16 chr16_55906605     ASom    A    C        0      0        2 
  16 chr16_55906605     HCab    A    C        0      0        2 
  16 chr16_55906605     HPrz    A    C        0      0        2 
  16 chr16_55906605     ZBoe    A    C      0.5      1        2 
  16 chr16_55906605     ZGre    A    C        0      0        2 
  16 chr16_55906605     ZHar    A    C        0      0        2 
  16 chr16_55906605   Sample    A    C        0      0        2 
  16 chr16_55909572     AAsi    A    C        0      0        2 
  16 chr16_55909572     AKia    A    C        0      0        2 
  16 chr16_55909572     AOna    A    C        0      0        2 
  16 chr16_55909572     ASom    A    C        0      0        2 
  16 chr16_55909572     HCab    A    C        1      2        2 
  16 chr16_55909572     HPrz    A    C        1      2        2 
  16 chr16_55909572     ZBoe    A    C        0      0        2 
  16 chr16_55909572     ZGre    A    C        0      0        2 
  16 chr16_55909572     ZHar    A    C        0      0        2 
  16 chr16_55909572   Sample    A    C        1      2        2 
  16 chr16_55917190     AAsi    A    G        1      2        2 
  16 chr16_55917190     AKia    A    G        0      0        2 
  16 chr16_55917190     AOna    A    G        0      0        2 
  16 chr16_55917190     ASom    A    G        1      2        2 
  16 chr16_55917190     HCab    A    G        0      0        2 
  16 chr16_55917190     HPrz    A    G        0      0        2 
  16 chr16_55917190     ZBoe    A    G        0      0        2 
  16 chr16_55917190     ZGre    A    G        0      0        2 
  16 chr16_55917190     ZHar    A    G        0      0        2 
  16 chr16_55917190   Sample    A    G        0      0        2 
  16 chr16_55923272     AAsi    A    G        0      0        2 
  16 chr16_55923272     AKia    A    G        0      0        2 
  16 chr16_55923272     AOna    A    G        0      0        2 
  16 chr16_55923272     ASom    A    G        0      0        2 
  16 chr16_55923272     HCab    A    G        0      0        2 
  16 chr16_55923272     HPrz    A    G        0      0        2 
  16 chr16_55923272     ZBoe    A    G        0      0        2 
  16 chr16_55923272     ZGre    A    G        0      0        2 
  16 chr16_55923272     ZHar    A    G        1      2        2 
  16 chr16_55923272   Sample    A    G        0      0        2 
  16 chr16_55929460     AAsi    G    T        0      0        2 
  16 chr16_55929460     AKia    G    T        0      0        2 
  16 chr16_55929460     AOna    G    T        0      0        2 
  16 chr16_55929460     ASom    G    T      0.5      1        2 
  16 chr16_55929460     HCab    G    T        0      0        2 
  16 chr16_55929460     HPrz    G    T        0      0        2 
  16 chr16_55929460     ZBoe    G    T        0      0        2 
  16 chr16_55929460     ZGre    G    T        0      0        2 
  16 chr16_55929460     ZHar    G    T        0      0        2 
  16 chr16_55929460   Sample    G    T        0      0        2 
  16 chr16_55934677     AAsi    G    A        1      2        2 
  16 chr16_55934677     AKia    G    A        0      0        2 
  16 chr16_55934677     AOna    G    A        0      0        2 
  16 chr16_55934677     ASom    G    A        0      0        2 
  16 chr16_55934677     HCab    G    A        0      0        2 
  16 chr16_55934677     HPrz    G    A        0      0        2 
  16 chr16_55934677     ZBoe    G    A        0      0        2 
  16 chr16_55934677     ZGre    G    A        0      0        2 
  16 chr16_55934677     ZHar    G    A        0      0        2 
  16 chr16_55934677   Sample    G    A        0      0        2 
  16 chr16_55943126     AAsi    A    G        1      2        2 
  16 chr16_55943126     AKia    A    G        0      0        2 
  16 chr16_55943126     AOna    A    G        0      0        2 
  16 chr16_55943126     ASom    A    G        1      2        2 
  16 chr16_55943126     HCab    A    G        0      0        2 
  16 chr16_55943126     HPrz    A    G        0      0        2 
  16 chr16_55943126     ZBoe    A    G        1      2        2 
  16 chr16_55943126     ZGre    A    G        1      2        2 
  16 chr16_55943126     ZHar    A    G        1      2        2 
  16 chr16_55943126   Sample    A    G        0      0        2 
  16 chr16_55945509     AAsi    C    T        0      0        2 
  16 chr16_55945509     AKia    C    T        0      0        2 
  16 chr16_55945509     AOna    C    T        0      0        2 
  16 chr16_55945509     ASom    C    T        0      0        2 
  16 chr16_55945509     HCab    C    T        1      2        2 
  16 chr16_55945509     HPrz    C    T      0.5      1        2 
  16 chr16_55945509     ZBoe    C    T        0      0        2 
  16 chr16_55945509     ZGre    C    T        0      0        2 
  16 chr16_55945509     ZHar    C    T        0      0        2 
  16 chr16_55945509   Sample    C    T        1      2        2 
  16 chr16_55946564     AAsi    T    C        0      0        2 
  16 chr16_55946564     AKia    T    C        0      0        2 
  16 chr16_55946564     AOna    T    C        0      0        2 
  16 chr16_55946564     ASom    T    C        0      0        2 
  16 chr16_55946564     HCab    T    C        1      2        2 
  16 chr16_55946564     HPrz    T    C        1      2        2 
  16 chr16_55946564     ZBoe    T    C        0      0        2 
  16 chr16_55946564     ZGre    T    C        0      0        2 
  16 chr16_55946564     ZHar    T    C        0      0        2 
  16 chr16_55946564   Sample    T    C        1      2        2 
  16 chr16_55951711     AAsi    A    G        0      0        2 
  16 chr16_55951711     AKia    A    G        0      0        2 
  16 chr16_55951711     AOna    A    G        0      0        2 
  16 chr16_55951711     ASom    A    G        0      0        2 
  16 chr16_55951711     HCab    A    G        1      2        2 
  16 chr16_55951711     HPrz    A    G        1      2        2 
  16 chr16_55951711     ZBoe    A    G        0      0        2 
  16 chr16_55951711     ZGre    A    G        0      0        2 
  16 chr16_55951711     ZHar    A    G        0      0        2 
  16 chr16_55951711   Sample    A    G        1      2        2 
  16 chr16_55953076     AAsi    A    G        1      2        2 
  16 chr16_55953076     AKia    A    G        1      2        2 
  16 chr16_55953076     AOna    A    G        1      2        2 
  16 chr16_55953076     ASom    A    G        1      2        2 
  16 chr16_55953076     HCab    A    G        0      0        2 
  16 chr16_55953076     HPrz    A    G        0      0        2 
  16 chr16_55953076     ZBoe    A    G        0      0        2 
  16 chr16_55953076     ZGre    A    G        0      0        2 
  16 chr16_55953076     ZHar    A    G        0      0        2 
  16 chr16_55953076   Sample    A    G        0      0        2 
  16 chr16_55953847     AAsi    A    G        0      0        2 
  16 chr16_55953847     AKia    A    G        0      0        2 
  16 chr16_55953847     AOna    A    G        0      0        2 
  16 chr16_55953847     ASom    A    G        0      0        2 
  16 chr16_55953847     HCab    A    G        0      0        2 
  16 chr16_55953847     HPrz    A    G        0      0        2 
  16 chr16_55953847     ZBoe    A    G      0.5      1        2 
  16 chr16_55953847     ZGre    A    G        0      0        2 
  16 chr16_55953847     ZHar    A    G        0      0        2 
  16 chr16_55953847   Sample    A    G        0      0        2 
  16 chr16_55955002     AAsi    A    G        0      0        2 
  16 chr16_55955002     AKia    A    G        0      0        2 
  16 chr16_55955002     AOna    A    G        0      0        2 
  16 chr16_55955002     ASom    A    G        1      2        2 
  16 chr16_55955002     HCab    A    G        0      0        2 
  16 chr16_55955002     HPrz    A    G        0      0        2 
  16 chr16_55955002     ZBoe    A    G        0      0        2 
  16 chr16_55955002     ZGre    A    G        0      0        2 
  16 chr16_55955002     ZHar    A    G        0      0        2 
  16 chr16_55955002   Sample    A    G        0      0        2 
  16 chr16_55956018     AAsi    G    A        1      2        2 
  16 chr16_55956018     AKia    G    A        1      2        2 
  16 chr16_55956018     AOna    G    A        1      2        2 
  16 chr16_55956018     ASom    G    A        1      2        2 
  16 chr16_55956018     HCab    G    A        0      0        2 
  16 chr16_55956018     HPrz    G    A        0      0        2 
  16 chr16_55956018     ZBoe    G    A        0      0        2 
  16 chr16_55956018     ZGre    G    A        0      0        2 
  16 chr16_55956018     ZHar    G    A        0      0        2 
  16 chr16_55956018   Sample    G    A        0      0        2 
  16 chr16_55956543     AAsi    G    A        0      0        2 
  16 chr16_55956543     AKia    G    A        0      0        2 
  16 chr16_55956543     AOna    G    A        0      0        2 
  16 chr16_55956543     ASom    G    A        0      0        2 
  16 chr16_55956543     HCab    G    A        0      0        2 
  16 chr16_55956543     HPrz    G    A        0      0        2 
  16 chr16_55956543     ZBoe    G    A        0      0        2 
  16 chr16_55956543     ZGre    G    A        1      2        2 
  16 chr16_55956543     ZHar    G    A        0      0        2 
  16 chr16_55956543   Sample    G    A        0      0        2 
  16 chr16_55956594     AAsi    A    G        0      0        2 
  16 chr16_55956594     AKia    A    G        0      0        2 
  16 chr16_55956594     AOna    A    G      0.5      1        2 
  16 chr16_55956594     ASom    A    G        0      0        2 
  16 chr16_55956594     HCab    A    G        0      0        2 
  16 chr16_55956594     HPrz    A    G        0      0        2 
  16 chr16_55956594     ZBoe    A    G        0      0        2 
  16 chr16_55956594     ZGre    A    G        0      0        2 
  16 chr16_55956594     ZHar    A    G        0      0        2 
  16 chr16_55956594   Sample    A    G        0      0        2 
  16 chr16_55958492     AAsi    T    C        0      0        2 
  16 chr16_55958492     AKia    T    C        0      0        2 
  16 chr16_55958492     AOna    T    C        0      0        2 
  16 chr16_55958492     ASom    T    C        0      0        2 
  16 chr16_55958492     HCab    T    C        1      2        2 
  16 chr16_55958492     HPrz    T    C        1      2        2 
  16 chr16_55958492     ZBoe    T    C        0      0        2 
  16 chr16_55958492     ZGre    T    C        0      0        2 
  16 chr16_55958492     ZHar    T    C        0      0        2 
  16 chr16_55958492   Sample    T    C        1      2        2 
  16 chr16_55972865     AAsi    G    A        0      0        2 
  16 chr16_55972865     AKia    G    A        0      0        2 
  16 chr16_55972865     AOna    G    A        0      0        2 
  16 chr16_55972865     ASom    G    A        0      0        2 
  16 chr16_55972865     HCab    G    A        1      2        2 
  16 chr16_55972865     HPrz    G    A        1      2        2 
  16 chr16_55972865     ZBoe    G    A        0      0        2 
  16 chr16_55972865     ZGre    G    A        0      0        2 
  16 chr16_55972865     ZHar    G    A        0      0        2 
  16 chr16_55972865   Sample    G    A        1      2        2 
  16 chr16_55978204     AAsi    T    A        0      0        2 
  16 chr16_55978204     AKia    T    A        0      0        2 
  16 chr16_55978204     AOna    T    A        0      0        2 
  16 chr16_55978204     ASom    T    A        0      0        2 
  16 chr16_55978204     HCab    T    A        0      0        2 
  16 chr16_55978204     HPrz    T    A        0      0        2 
  16 chr16_55978204     ZBoe    T    A        0      0        2 
  16 chr16_55978204     ZGre    T    A        0      0        2 
  16 chr16_55978204     ZHar    T    A      0.5      1        2 
  16 chr16_55978204   Sample    T    A        0      0        2 
  16 chr16_55979388     AAsi    T    C        0      0        2 
  16 chr16_55979388     AKia    T    C        0      0        2 
  16 chr16_55979388     AOna    T    C      0.5      1        2 
  16 chr16_55979388     ASom    T    C        0      0        2 
  16 chr16_55979388     HCab    T    C        0      0        2 
  16 chr16_55979388     HPrz    T    C        0      0        2 
  16 chr16_55979388     ZBoe    T    C        0      0        2 
  16 chr16_55979388     ZGre    T    C        0      0        2 
  16 chr16_55979388     ZHar    T    C        0      0        2 
  16 chr16_55979388   Sample    T    C        0      0        2 
  16 chr16_55986711     AAsi    G    A        0      0        2 
  16 chr16_55986711     AKia    G    A        0      0        2 
  16 chr16_55986711     AOna    G    A        0      0        2 
  16 chr16_55986711     ASom    G    A        0      0        2 
  16 chr16_55986711     HCab    G    A        1      2        2 
  16 chr16_55986711     HPrz    G    A        1      2        2 
  16 chr16_55986711     ZBoe    G    A        0      0        2 
  16 chr16_55986711     ZGre    G    A        0      0        2 
  16 chr16_55986711     ZHar    G    A        0      0        2 
  16 chr16_55986711   Sample    G    A        1      2        2 
  16 chr16_55988661     AAsi    G    A        0      0        2 
  16 chr16_55988661     AKia    G    A        1      2        2 
  16 chr16_55988661     AOna    G    A        0      0        2 
  16 chr16_55988661     ASom    G    A        0      0        2 
  16 chr16_55988661     HCab    G    A        0      0        2 
  16 chr16_55988661     HPrz    G    A        0      0        2 
  16 chr16_55988661     ZBoe    G    A        0      0        2 
  16 chr16_55988661     ZGre    G    A        0      0        2 
  16 chr16_55988661     ZHar    G    A        0      0        2 
  16 chr16_55988661   Sample    G    A        0      0        2 
  16 chr16_56001628     AAsi    G    C        0      0        2 
  16 chr16_56001628     AKia    G    C        0      0        2 
  16 chr16_56001628     AOna    G    C        0      0        2 
  16 chr16_56001628     ASom    G    C      0.5      1        2 
  16 chr16_56001628     HCab    G    C        0      0        2 
  16 chr16_56001628     HPrz    G    C        0      0        2 
  16 chr16_56001628     ZBoe    G    C        0      0        2 
  16 chr16_56001628     ZGre    G    C        0      0        2 
  16 chr16_56001628     ZHar    G    C        0      0        2 
  16 chr16_56001628   Sample    G    C        0      0        2 
  16 chr16_56001748     AAsi    T    C        0      0        2 
  16 chr16_56001748     AKia    T    C        0      0        2 
  16 chr16_56001748     AOna    T    C        0      0        2 
  16 chr16_56001748     ASom    T    C        0      0        2 
  16 chr16_56001748     HCab    T    C        0      0        2 
  16 chr16_56001748     HPrz    T    C        0      0        2 
  16 chr16_56001748     ZBoe    T    C        0      0        2 
  16 chr16_56001748     ZGre    T    C        1      2        2 
  16 chr16_56001748     ZHar    T    C        0      0        2 
  16 chr16_56001748   Sample    T    C        0      0        2 
  16 chr16_56008617     AAsi    T    G        0      0        2 
  16 chr16_56008617     AKia    T    G        0      0        2 
  16 chr16_56008617     AOna    T    G        0      0        2 
  16 chr16_56008617     ASom    T    G        0      0        2 
  16 chr16_56008617     HCab    T    G        0      0        2 
  16 chr16_56008617     HPrz    T    G        0      0        2 
  16 chr16_56008617     ZBoe    T    G        0      0        2 
  16 chr16_56008617     ZGre    T    G      0.5      1        2 
  16 chr16_56008617     ZHar    T    G        0      0        2 
  16 chr16_56008617   Sample    T    G        0      0        2 
  16 chr16_56024809     AAsi    G    C        1      2        2 
  16 chr16_56024809     AKia    G    C        0      0        2 
  16 chr16_56024809     AOna    G    C        0      0        2 
  16 chr16_56024809     ASom    G    C        1      2        2 
  16 chr16_56024809     HCab    G    C        0      0        2 
  16 chr16_56024809     HPrz    G    C        0      0        2 
  16 chr16_56024809     ZBoe    G    C        0      0        2 
  16 chr16_56024809     ZGre    G    C        0      0        2 
  16 chr16_56024809     ZHar    G    C        0      0        2 
  16 chr16_56024809   Sample    G    C        0      0        2 
  16 chr16_56029273     AAsi    A    T        0      0        2 
  16 chr16_56029273     AKia    A    T        0      0        2 
  16 chr16_56029273     AOna    A    T        0      0        2 
  16 chr16_56029273     ASom    A    T        0      0        2 
  16 chr16_56029273     HCab    A    T        0      0        2 
  16 chr16_56029273     HPrz    A    T        0      0        2 
  16 chr16_56029273     ZBoe    A    T        0      0        2 
  16 chr16_56029273     ZGre    A    T        1      2        2 
  16 chr16_56029273     ZHar    A    T        0      0        2 
  16 chr16_56029273   Sample    A    T        0      0        2 
  16 chr16_56034066     AAsi    G    C        0      0        2 
  16 chr16_56034066     AKia    G    C        1      2        2 
  16 chr16_56034066     AOna    G    C        1      2        2 
  16 chr16_56034066     ASom    G    C        0      0        2 
  16 chr16_56034066     HCab    G    C        0      0        2 
  16 chr16_56034066     HPrz    G    C        0      0        2 
  16 chr16_56034066     ZBoe    G    C        0      0        2 
  16 chr16_56034066     ZGre    G    C        0      0        2 
  16 chr16_56034066     ZHar    G    C        0      0        2 
  16 chr16_56034066   Sample    G    C        0      0        2 
  16 chr16_56061935     AAsi    T    A        0      0        2 
  16 chr16_56061935     AKia    T    A        0      0        2 
  16 chr16_56061935     AOna    T    A        0      0        2 
  16 chr16_56061935     ASom    T    A        0      0        2 
  16 chr16_56061935     HCab    T    A        0      0        2 
  16 chr16_56061935     HPrz    T    A        0      0        2 
  16 chr16_56061935     ZBoe    T    A        1      2        2 
  16 chr16_56061935     ZGre    T    A        0      0        2 
  16 chr16_56061935     ZHar    T    A        0      0        2 
  16 chr16_56061935   Sample    T    A        0      0        2 
  16 chr16_56074727     AAsi    T    C        0      0        2 
  16 chr16_56074727     AKia    T    C        0      0        2 
  16 chr16_56074727     AOna    T    C        0      0        2 
  16 chr16_56074727     ASom    T    C        0      0        2 
  16 chr16_56074727     HCab    T    C        0      0        2 
  16 chr16_56074727     HPrz    T    C        0      0        2 
  16 chr16_56074727     ZBoe    T    C        0      0        2 
  16 chr16_56074727     ZGre    T    C        1      2        2 
  16 chr16_56074727     ZHar    T    C        0      0        2 
  16 chr16_56074727   Sample    T    C        0      0        2 
  16 chr16_56081212     AAsi    G    T        1      2        2 
  16 chr16_56081212     AKia    G    T        0      0        2 
  16 chr16_56081212     AOna    G    T        0      0        2 
  16 chr16_56081212     ASom    G    T        1      2        2 
  16 chr16_56081212     HCab    G    T        0      0        2 
  16 chr16_56081212     HPrz    G    T        0      0        2 
  16 chr16_56081212     ZBoe    G    T        0      0        2 
  16 chr16_56081212     ZGre    G    T        0      0        2 
  16 chr16_56081212     ZHar    G    T        0      0        2 
  16 chr16_56081212   Sample    G    T        0      0        2 
  16 chr16_56113667     AAsi    T    G        0      0        2 
  16 chr16_56113667     AKia    T    G        0      0        2 
  16 chr16_56113667     AOna    T    G        0      0        2 
  16 chr16_56113667     ASom    T    G        0      0        2 
  16 chr16_56113667     HCab    T    G        0      0        2 
  16 chr16_56113667     HPrz    T    G        0      0        2 
  16 chr16_56113667     ZBoe    T    G        0      0        2 
  16 chr16_56113667     ZGre    T    G      0.5      1        2 
  16 chr16_56113667     ZHar    T    G        0      0        2 
  16 chr16_56113667   Sample    T    G        0      0        2 
  16 chr16_56117558     AAsi    G    A        0      0        2 
  16 chr16_56117558     AKia    G    A        0      0        2 
  16 chr16_56117558     AOna    G    A        0      0        2 
  16 chr16_56117558     ASom    G    A        0      0        2 
  16 chr16_56117558     HCab    G    A        1      2        2 
  16 chr16_56117558     HPrz    G    A        1      2        2 
  16 chr16_56117558     ZBoe    G    A        0      0        2 
  16 chr16_56117558     ZGre    G    A        0      0        2 
  16 chr16_56117558     ZHar    G    A        0      0        2 
  16 chr16_56117558   Sample    G    A        1      2        2 
  16 chr16_56122878     AAsi    G    A        0      0        2 
  16 chr16_56122878     AKia    G    A        0      0        2 
  16 chr16_56122878     AOna    G    A        0      0        2 
  16 chr16_56122878     ASom    G    A        0      0        2 
  16 chr16_56122878     HCab    G    A        1      2        2 
  16 chr16_56122878     HPrz    G    A        1      2        2 
  16 chr16_56122878     ZBoe    G    A        0      0        2 
  16 chr16_56122878     ZGre    G    A        0      0        2 
  16 chr16_56122878     ZHar    G    A        0      0        2 
  16 chr16_56122878   Sample    G    A        1      2        2 
  16 chr16_56122949     AAsi    G    A        0      0        2 
  16 chr16_56122949     AKia    G    A        0      0        2 
  16 chr16_56122949     AOna    G    A        0      0        2 
  16 chr16_56122949     ASom    G    A        0      0        2 
  16 chr16_56122949     HCab    G    A        1      2        2 
  16 chr16_56122949     HPrz    G    A        1      2        2 
  16 chr16_56122949     ZBoe    G    A        0      0        2 
  16 chr16_56122949     ZGre    G    A        0      0        2 
  16 chr16_56122949     ZHar    G    A        0      0        2 
  16 chr16_56122949   Sample    G    A        1      2        2 
  16 chr16_56135358     AAsi    C    T        0      0        2 
  16 chr16_56135358     AKia    C    T        0      0        2 
  16 chr16_56135358     AOna    C    T        0      0        2 
  16 chr16_56135358     ASom    C    T        0      0        2 
  16 chr16_56135358     HCab    C    T        1      2        2 
  16 chr16_56135358     HPrz    C    T        1      2        2 
  16 chr16_56135358     ZBoe    C    T        0      0        2 
  16 chr16_56135358     ZGre    C    T        0      0        2 
  16 chr16_56135358     ZHar    C    T        0      0        2 
  16 chr16_56135358   Sample    C    T        1      2        2 
  16 chr16_56136727     AAsi    C    T        0      0        2 
  16 chr16_56136727     AKia    C    T        0      0        2 
  16 chr16_56136727     AOna    C    T        0      0        2 
  16 chr16_56136727     ASom    C    T        0      0        2 
  16 chr16_56136727     HCab    C    T        0      0        2 
  16 chr16_56136727     HPrz    C    T        0      0        2 
  16 chr16_56136727     ZBoe    C    T        1      2        2 
  16 chr16_56136727     ZGre    C    T        1      2        2 
  16 chr16_56136727     ZHar    C    T        1      2        2 
  16 chr16_56136727   Sample    C    T        0      0        2 
  16 chr16_56140031     AAsi    A    G        1      2        2 
  16 chr16_56140031     AKia    A    G        0      0        2 
  16 chr16_56140031     AOna    A    G        0      0        2 
  16 chr16_56140031     ASom    A    G        0      0        2 
  16 chr16_56140031     HCab    A    G        0      0        2 
  16 chr16_56140031     HPrz    A    G        0      0        2 
  16 chr16_56140031     ZBoe    A    G        0      0        2 
  16 chr16_56140031     ZGre    A    G        0      0        2 
  16 chr16_56140031     ZHar    A    G        0      0        2 
  16 chr16_56140031   Sample    A    G        0      0        2 
  16 chr16_56144294     AAsi    A    T        0      0        2 
  16 chr16_56144294     AKia    A    T        0      0        2 
  16 chr16_56144294     AOna    A    T        0      0        2 
  16 chr16_56144294     ASom    A    T        0      0        2 
  16 chr16_56144294     HCab    A    T        1      2        2 
  16 chr16_56144294     HPrz    A    T        1      2        2 
  16 chr16_56144294     ZBoe    A    T        0      0        2 
  16 chr16_56144294     ZGre    A    T        0      0        2 
  16 chr16_56144294     ZHar    A    T        0      0        2 
  16 chr16_56144294   Sample    A    T        1      2        2 
  16 chr16_56147186     AAsi    T    G      0.5      1        2 
  16 chr16_56147186     AKia    T    G        0      0        2 
  16 chr16_56147186     AOna    T    G        0      0        2 
  16 chr16_56147186     ASom    T    G        0      0        2 
  16 chr16_56147186     HCab    T    G        0      0        2 
  16 chr16_56147186     HPrz    T    G        0      0        2 
  16 chr16_56147186     ZBoe    T    G        0      0        2 
  16 chr16_56147186     ZGre    T    G        0      0        2 
  16 chr16_56147186     ZHar    T    G        0      0        2 
  16 chr16_56147186   Sample    T    G        0      0        2 
  16 chr16_56150644     AAsi    A    G        0      0        2 
  16 chr16_56150644     AKia    A    G        0      0        2 
  16 chr16_56150644     AOna    A    G        0      0        2 
  16 chr16_56150644     ASom    A    G        0      0        2 
  16 chr16_56150644     HCab    A    G        1      2        2 
  16 chr16_56150644     HPrz    A    G        1      2        2 
  16 chr16_56150644     ZBoe    A    G        0      0        2 
  16 chr16_56150644     ZGre    A    G        0      0        2 
  16 chr16_56150644     ZHar    A    G        0      0        2 
  16 chr16_56150644   Sample    A    G        1      2        2 
  16 chr16_56161626     AAsi    G    A        0      0        2 
  16 chr16_56161626     AKia    G    A        0      0        2 
  16 chr16_56161626     AOna    G    A        0      0        2 
  16 chr16_56161626     ASom    G    A        0      0        2 
  16 chr16_56161626     HCab    G    A        1      2        2 
  16 chr16_56161626     HPrz    G    A        1      2        2 
  16 chr16_56161626     ZBoe    G    A        0      0        2 
  16 chr16_56161626     ZGre    G    A        0      0        2 
  16 chr16_56161626     ZHar    G    A        0      0        2 
  16 chr16_56161626   Sample    G    A        1      2        2 
  16 chr16_56161732     AAsi    T    C        0      0        2 
  16 chr16_56161732     AKia    T    C        0      0        2 
  16 chr16_56161732     AOna    T    C        0      0        2 
  16 chr16_56161732     ASom    T    C        0      0        2 
  16 chr16_56161732     HCab    T    C        0      0        2 
  16 chr16_56161732     HPrz    T    C        0      0        2 
  16 chr16_56161732     ZBoe    T    C        1      2        2 
  16 chr16_56161732     ZGre    T    C        0      0        2 
  16 chr16_56161732     ZHar    T    C        0      0        2 
  16 chr16_56161732   Sample    T    C        0      0        2 
  16 chr16_56166316     AAsi    A    G        0      0        2 
  16 chr16_56166316     AKia    A    G        0      0        2 
  16 chr16_56166316     AOna    A    G        0      0        2 
  16 chr16_56166316     ASom    A    G        0      0        2 
  16 chr16_56166316     HCab    A    G        1      2        2 
  16 chr16_56166316     HPrz    A    G        1      2        2 
  16 chr16_56166316     ZBoe    A    G        0      0        2 
  16 chr16_56166316     ZGre    A    G        0      0        2 
  16 chr16_56166316     ZHar    A    G        0      0        2 
  16 chr16_56166316   Sample    A    G        1      2        2 
  16 chr16_56167040     AAsi    T    C        0      0        2 
  16 chr16_56167040     AKia    T    C        1      2        2 
  16 chr16_56167040     AOna    T    C        0      0        2 
  16 chr16_56167040     ASom    T    C        0      0        2 
  16 chr16_56167040     HCab    T    C        0      0        2 
  16 chr16_56167040     HPrz    T    C        0      0        2 
  16 chr16_56167040     ZBoe    T    C        0      0        2 
  16 chr16_56167040     ZGre    T    C        0      0        2 
  16 chr16_56167040     ZHar    T    C        0      0        2 
  16 chr16_56167040   Sample    T    C        0      0        2 
  16 chr16_56176050     AAsi    G    A        0      0        2 
  16 chr16_56176050     AKia    G    A        0      0        2 
  16 chr16_56176050     AOna    G    A        0      0        2 
  16 chr16_56176050     ASom    G    A        1      2        2 
  16 chr16_56176050     HCab    G    A        0      0        2 
  16 chr16_56176050     HPrz    G    A        0      0        2 
  16 chr16_56176050     ZBoe    G    A        0      0        2 
  16 chr16_56176050     ZGre    G    A        0      0        2 
  16 chr16_56176050     ZHar    G    A        0      0        2 
  16 chr16_56176050   Sample    G    A        0      0        2 
  16 chr16_56179078     AAsi    C    T        0      0        2 
  16 chr16_56179078     AKia    C    T        0      0        2 
  16 chr16_56179078     AOna    C    T        0      0        2 
  16 chr16_56179078     ASom    C    T        0      0        2 
  16 chr16_56179078     HCab    C    T        0      0        2 
  16 chr16_56179078     HPrz    C    T      0.5      1        2 
  16 chr16_56179078     ZBoe    C    T        0      0        2 
  16 chr16_56179078     ZGre    C    T        0      0        2 
  16 chr16_56179078     ZHar    C    T        0      0        2 
  16 chr16_56179078   Sample    C    T        1      2        2 
  16 chr16_56192334     AAsi    T    C        0      0        2 
  16 chr16_56192334     AKia    T    C        0      0        2 
  16 chr16_56192334     AOna    T    C        0      0        2 
  16 chr16_56192334     ASom    T    C        0      0        2 
  16 chr16_56192334     HCab    T    C        0      0        2 
  16 chr16_56192334     HPrz    T    C        0      0        2 
  16 chr16_56192334     ZBoe    T    C      0.5      1        2 
  16 chr16_56192334     ZGre    T    C        0      0        2 
  16 chr16_56192334     ZHar    T    C        0      0        2 
  16 chr16_56192334   Sample    T    C        0      0        2 
  16 chr16_56193078     AAsi    T    C        0      0        2 
  16 chr16_56193078     AKia    T    C        0      0        2 
  16 chr16_56193078     AOna    T    C        0      0        2 
  16 chr16_56193078     ASom    T    C        0      0        2 
  16 chr16_56193078     HCab    T    C        0      0        2 
  16 chr16_56193078     HPrz    T    C        0      0        2 
  16 chr16_56193078     ZBoe    T    C        0      0        2 
  16 chr16_56193078     ZGre    T    C        0      0        2 
  16 chr16_56193078     ZHar    T    C      0.5      1        2 
  16 chr16_56193078   Sample    T    C        0      0        2 
  16 chr16_56198640     AAsi    C    A        0      0        2 
  16 chr16_56198640     AKia    C    A        0      0        2 
  16 chr16_56198640     AOna    C    A        0      0        2 
  16 chr16_56198640     ASom    C    A        0      0        2 
  16 chr16_56198640     HCab    C    A        1      2        2 
  16 chr16_56198640     HPrz    C    A        1      2        2 
  16 chr16_56198640     ZBoe    C    A        0      0        2 
  16 chr16_56198640     ZGre    C    A        0      0        2 
  16 chr16_56198640     ZHar    C    A        0      0        2 
  16 chr16_56198640   Sample    C    A        1      2        2 
  16 chr16_56200435     AAsi    G    T        0      0        2 
  16 chr16_56200435     AKia    G    T        0      0        2 
  16 chr16_56200435     AOna    G    T      0.5      1        2 
  16 chr16_56200435     ASom    G    T        0      0        2 
  16 chr16_56200435     HCab    G    T        1      2        2 
  16 chr16_56200435     HPrz    G    T        1      2        2 
  16 chr16_56200435     ZBoe    G    T        0      0        2 
  16 chr16_56200435     ZGre    G    T        0      0        2 
  16 chr16_56200435     ZHar    G    T        0      0        2 
  16 chr16_56200435   Sample    G    T        1      2        2 
  16 chr16_56200863     AAsi    T    C        0      0        2 
  16 chr16_56200863     AKia    T    C        0      0        2 
  16 chr16_56200863     AOna    T    C        0      0        2 
  16 chr16_56200863     ASom    T    C        0      0        2 
  16 chr16_56200863     HCab    T    C        1      2        2 
  16 chr16_56200863     HPrz    T    C        1      2        2 
  16 chr16_56200863     ZBoe    T    C        0      0        2 
  16 chr16_56200863     ZGre    T    C        0      0        2 
  16 chr16_56200863     ZHar    T    C        0      0        2 
  16 chr16_56200863   Sample    T    C        1      2        2 
  16 chr16_56216197     AAsi    A    G        1      2        2 
  16 chr16_56216197     AKia    A    G        0      0        2 
  16 chr16_56216197     AOna    A    G        0      0        2 
  16 chr16_56216197     ASom    A    G        1      2        2 
  16 chr16_56216197     HCab    A    G        1      2        2 
  16 chr16_56216197     HPrz    A    G        1      2        2 
  16 chr16_56216197     ZBoe    A    G        0      0        2 
  16 chr16_56216197     ZGre    A    G        0      0        2 
  16 chr16_56216197     ZHar    A    G        0      0        2 
  16 chr16_56216197   Sample    A    G        1      2        2 
  16 chr16_56229086     AAsi    T    C        0      0        2 
  16 chr16_56229086     AKia    T    C        0      0        2 
  16 chr16_56229086     AOna    T    C        0      0        2 
  16 chr16_56229086     ASom    T    C        0      0        2 
  16 chr16_56229086     HCab    T    C        1      2        2 
  16 chr16_56229086     HPrz    T    C      0.5      1        2 
  16 chr16_56229086     ZBoe    T    C        0      0        2 
  16 chr16_56229086     ZGre    T    C        0      0        2 
  16 chr16_56229086     ZHar    T    C        0      0        2 
  16 chr16_56229086   Sample    T    C        0      0        2 
  16 chr16_56229450     AAsi    A    C        0      0        2 
  16 chr16_56229450     AKia    A    C        0      0        2 
  16 chr16_56229450     AOna    A    C        0      0        2 
  16 chr16_56229450     ASom    A    C        0      0        2 
  16 chr16_56229450     HCab    A    C        1      2        2 
  16 chr16_56229450     HPrz    A    C        1      2        2 
  16 chr16_56229450     ZBoe    A    C        0      0        2 
  16 chr16_56229450     ZGre    A    C        0      0        2 
  16 chr16_56229450     ZHar    A    C        0      0        2 
  16 chr16_56229450   Sample    A    C        1      2        2 
  16 chr16_56230753     AAsi    G    A        1      2        2 
  16 chr16_56230753     AKia    G    A        0      0        2 
  16 chr16_56230753     AOna    G    A        0      0        2 
  16 chr16_56230753     ASom    G    A        1      2        2 
  16 chr16_56230753     HCab    G    A        0      0        2 
  16 chr16_56230753     HPrz    G    A        0      0        2 
  16 chr16_56230753     ZBoe    G    A        1      2        2 
  16 chr16_56230753     ZGre    G    A        1      2        2 
  16 chr16_56230753     ZHar    G    A        1      2        2 
  16 chr16_56230753   Sample    G    A        0      0        2 
  16 chr16_56230881     AAsi    C    T        0      0        2 
  16 chr16_56230881     AKia    C    T        0      0        2 
  16 chr16_56230881     AOna    C    T        0      0        2 
  16 chr16_56230881     ASom    C    T        0      0        2 
  16 chr16_56230881     HCab    C    T        1      2        2 
  16 chr16_56230881     HPrz    C    T        1      2        2 
  16 chr16_56230881     ZBoe    C    T        0      0        2 
  16 chr16_56230881     ZGre    C    T        0      0        2 
  16 chr16_56230881     ZHar    C    T        0      0        2 
  16 chr16_56230881   Sample    C    T        1      2        2 
  16 chr16_56233210     AAsi    T    C        0      0        2 
  16 chr16_56233210     AKia    T    C        0      0        2 
  16 chr16_56233210     AOna    T    C        0      0        2 
  16 chr16_56233210     ASom    T    C        0      0        2 
  16 chr16_56233210     HCab    T    C        0      0        2 
  16 chr16_56233210     HPrz    T    C        0      0        2 
  16 chr16_56233210     ZBoe    T    C        0      0        2 
  16 chr16_56233210     ZGre    T    C        1      2        2 
  16 chr16_56233210     ZHar    T    C        0      0        2 
  16 chr16_56233210   Sample    T    C        0      0        2 
  16 chr16_56237760     AAsi    G    A        0      0        2 
  16 chr16_56237760     AKia    G    A        0      0        2 
  16 chr16_56237760     AOna    G    A        0      0        2 
  16 chr16_56237760     ASom    G    A        0      0        2 
  16 chr16_56237760     HCab    G    A        1      2        2 
  16 chr16_56237760     HPrz    G    A        1      2        2 
  16 chr16_56237760     ZBoe    G    A        0      0        2 
  16 chr16_56237760     ZGre    G    A        0      0        2 
  16 chr16_56237760     ZHar    G    A        0      0        2 
  16 chr16_56237760   Sample    G    A        1      2        2 
  16 chr16_56241188     AAsi    G    A      0.5      1        2 
  16 chr16_56241188     AKia    G    A        0      0        2 
  16 chr16_56241188     AOna    G    A        0      0        2 
  16 chr16_56241188     ASom    G    A        0      0        2 
  16 chr16_56241188     HCab    G    A        1      2        2 
  16 chr16_56241188     HPrz    G    A        1      2        2 
  16 chr16_56241188     ZBoe    G    A        0      0        2 
  16 chr16_56241188     ZGre    G    A        0      0        2 
  16 chr16_56241188     ZHar    G    A        0      0        2 
  16 chr16_56241188   Sample    G    A        1      2        2 
  16 chr16_56245689     AAsi    T    G      0.5      1        2 
  16 chr16_56245689     AKia    T    G        0      0        2 
  16 chr16_56245689     AOna    T    G        0      0        2 
  16 chr16_56245689     ASom    T    G        0      0        2 
  16 chr16_56245689     HCab    T    G        0      0        2 
  16 chr16_56245689     HPrz    T    G        0      0        2 
  16 chr16_56245689     ZBoe    T    G        0      0        2 
  16 chr16_56245689     ZGre    T    G        0      0        2 
  16 chr16_56245689     ZHar    T    G        0      0        2 
  16 chr16_56245689   Sample    T    G        0      0        2 
  16 chr16_56245762     AAsi    C    T      0.5      1        2 
  16 chr16_56245762     AKia    C    T        0      0        2 
  16 chr16_56245762     AOna    C    T        0      0        2 
  16 chr16_56245762     ASom    C    T        1      2        2 
  16 chr16_56245762     HCab    C    T        0      0        2 
  16 chr16_56245762     HPrz    C    T        0      0        2 
  16 chr16_56245762     ZBoe    C    T        0      0        2 
  16 chr16_56245762     ZGre    C    T        0      0        2 
  16 chr16_56245762     ZHar    C    T        0      0        2 
  16 chr16_56245762   Sample    C    T        0      0        2 
  16 chr16_56247855     AAsi    A    G        0      0        2 
  16 chr16_56247855     AKia    A    G        0      0        2 
  16 chr16_56247855     AOna    A    G        0      0        2 
  16 chr16_56247855     ASom    A    G        0      0        2 
  16 chr16_56247855     HCab    A    G        1      2        2 
  16 chr16_56247855     HPrz    A    G        1      2        2 
  16 chr16_56247855     ZBoe    A    G        0      0        2 
  16 chr16_56247855     ZGre    A    G        0      0        2 
  16 chr16_56247855     ZHar    A    G        0      0        2 
  16 chr16_56247855   Sample    A    G        1      2        2 
  16 chr16_56249966     AAsi    G    A        0      0        2 
  16 chr16_56249966     AKia    G    A        0      0        2 
  16 chr16_56249966     AOna    G    A        0      0        2 
  16 chr16_56249966     ASom    G    A        0      0        2 
  16 chr16_56249966     HCab    G    A        1      2        2 
  16 chr16_56249966     HPrz    G    A        1      2        2 
  16 chr16_56249966     ZBoe    G    A        0      0        2 
  16 chr16_56249966     ZGre    G    A        0      0        2 
  16 chr16_56249966     ZHar    G    A        0      0        2 
  16 chr16_56249966   Sample    G    A        1      2        2 
  16 chr16_56252045     AAsi    T    C        0      0        2 
  16 chr16_56252045     AKia    T    C        0      0        2 
  16 chr16_56252045     AOna    T    C        0      0        2 
  16 chr16_56252045     ASom    T    C        0      0        2 
  16 chr16_56252045     HCab    T    C        1      2        2 
  16 chr16_56252045     HPrz    T    C        1      2        2 
  16 chr16_56252045     ZBoe    T    C        0      0        2 
  16 chr16_56252045     ZGre    T    C        0      0        2 
  16 chr16_56252045     ZHar    T    C        0      0        2 
  16 chr16_56252045   Sample    T    C        1      2        2 
  16 chr16_56253679     AAsi    T    C        0      0        2 
  16 chr16_56253679     AKia    T    C        0      0        2 
  16 chr16_56253679     AOna    T    C        0      0        2 
  16 chr16_56253679     ASom    T    C        0      0        2 
  16 chr16_56253679     HCab    T    C        0      0        2 
  16 chr16_56253679     HPrz    T    C      0.5      1        2 
  16 chr16_56253679     ZBoe    T    C        0      0        2 
  16 chr16_56253679     ZGre    T    C        0      0        2 
  16 chr16_56253679     ZHar    T    C        0      0        2 
  16 chr16_56253679   Sample    T    C        0      0        2 
  16 chr16_56269146     AAsi    G    A        0      0        2 
  16 chr16_56269146     AKia    G    A        0      0        2 
  16 chr16_56269146     AOna    G    A        0      0        2 
  16 chr16_56269146     ASom    G    A        0      0        2 
  16 chr16_56269146     HCab    G    A        0      0        2 
  16 chr16_56269146     HPrz    G    A        0      0        2 
  16 chr16_56269146     ZBoe    G    A      0.5      1        2 
  16 chr16_56269146     ZGre    G    A        0      0        2 
  16 chr16_56269146     ZHar    G    A        0      0        2 
  16 chr16_56269146   Sample    G    A        0      0        2 
  16 chr16_56269328     AAsi    G    T        0      0        2 
  16 chr16_56269328     AKia    G    T        0      0        2 
  16 chr16_56269328     AOna    G    T      0.5      1        2 
  16 chr16_56269328     ASom    G    T        0      0        2 
  16 chr16_56269328     HCab    G    T        0      0        2 
  16 chr16_56269328     HPrz    G    T        0      0        2 
  16 chr16_56269328     ZBoe    G    T        0      0        2 
  16 chr16_56269328     ZGre    G    T        0      0        2 
  16 chr16_56269328     ZHar    G    T        0      0        2 
  16 chr16_56269328   Sample    G    T        0      0        2 
  16 chr16_56272440     AAsi    G    A        0      0        2 
  16 chr16_56272440     AKia    G    A        1      2        2 
  16 chr16_56272440     AOna    G    A        0      0        2 
  16 chr16_56272440     ASom    G    A        0      0        2 
  16 chr16_56272440     HCab    G    A        0      0        2 
  16 chr16_56272440     HPrz    G    A        0      0        2 
  16 chr16_56272440     ZBoe    G    A        0      0        2 
  16 chr16_56272440     ZGre    G    A        0      0        2 
  16 chr16_56272440     ZHar    G    A        0      0        2 
  16 chr16_56272440   Sample    G    A        0      0        2 
  16 chr16_56272669     AAsi    A    G        0      0        2 
  16 chr16_56272669     AKia    A    G        0      0        2 
  16 chr16_56272669     AOna    A    G        0      0        2 
  16 chr16_56272669     ASom    A    G        0      0        2 
  16 chr16_56272669     HCab    A    G        0      0        2 
  16 chr16_56272669     HPrz    A    G        0      0        2 
  16 chr16_56272669     ZBoe    A    G        1      2        2 
  16 chr16_56272669     ZGre    A    G        0      0        2 
  16 chr16_56272669     ZHar    A    G        0      0        2 
  16 chr16_56272669   Sample    A    G        0      0        2 
  16 chr16_56275846     AAsi    T    G        0      0        2 
  16 chr16_56275846     AKia    T    G        0      0        2 
  16 chr16_56275846     AOna    T    G        0      0        2 
  16 chr16_56275846     ASom    T    G        0      0        2 
  16 chr16_56275846     HCab    T    G        0      0        2 
  16 chr16_56275846     HPrz    T    G      0.5      1        2 
  16 chr16_56275846     ZBoe    T    G        0      0        2 
  16 chr16_56275846     ZGre    T    G        0      0        2 
  16 chr16_56275846     ZHar    T    G        0      0        2 
  16 chr16_56275846   Sample    T    G        0      0        2 
  16 chr16_56286315     AAsi    A    G        0      0        2 
  16 chr16_56286315     AKia    A    G        0      0        2 
  16 chr16_56286315     AOna    A    G        0      0        2 
  16 chr16_56286315     ASom    A    G        0      0        2 
  16 chr16_56286315     HCab    A    G        0      0        2 
  16 chr16_56286315     HPrz    A    G        0      0        2 
  16 chr16_56286315     ZBoe    A    G        0      0        2 
  16 chr16_56286315     ZGre    A    G      0.5      1        2 
  16 chr16_56286315     ZHar    A    G        0      0        2 
  16 chr16_56286315   Sample    A    G        0      0        2 
  16 chr16_56287708     AAsi    C    G        0      0        2 
  16 chr16_56287708     AKia    C    G        0      0        2 
  16 chr16_56287708     AOna    C    G      0.5      1        2 
  16 chr16_56287708     ASom    C    G        0      0        2 
  16 chr16_56287708     HCab    C    G        0      0        2 
  16 chr16_56287708     HPrz    C    G        0      0        2 
  16 chr16_56287708     ZBoe    C    G        0      0        2 
  16 chr16_56287708     ZGre    C    G        0      0        2 
  16 chr16_56287708     ZHar    C    G        0      0        2 
  16 chr16_56287708   Sample    C    G        0      0        2 
  16 chr16_56295229     AAsi    C    A        0      0        2 
  16 chr16_56295229     AKia    C    A        0      0        2 
  16 chr16_56295229     AOna    C    A        0      0        2 
  16 chr16_56295229     ASom    C    A        0      0        2 
  16 chr16_56295229     HCab    C    A        1      2        2 
  16 chr16_56295229     HPrz    C    A        1      2        2 
  16 chr16_56295229     ZBoe    C    A        0      0        2 
  16 chr16_56295229     ZGre    C    A        0      0        2 
  16 chr16_56295229     ZHar    C    A        0      0        2 
  16 chr16_56295229   Sample    C    A        1      2        2 
  16 chr16_56300614     AAsi    T    G        0      0        2 
  16 chr16_56300614     AKia    T    G        0      0        2 
  16 chr16_56300614     AOna    T    G        0      0        2 
  16 chr16_56300614     ASom    T    G        0      0        2 
  16 chr16_56300614     HCab    T    G        1      2        2 
  16 chr16_56300614     HPrz    T    G        1      2        2 
  16 chr16_56300614     ZBoe    T    G        0      0        2 
  16 chr16_56300614     ZGre    T    G        0      0        2 
  16 chr16_56300614     ZHar    T    G        0      0        2 
  16 chr16_56300614   Sample    T    G        1      2        2 
  16 chr16_56300903     AAsi    T    C        0      0        2 
  16 chr16_56300903     AKia    T    C        0      0        2 
  16 chr16_56300903     AOna    T    C        0      0        2 
  16 chr16_56300903     ASom    T    C        0      0        2 
  16 chr16_56300903     HCab    T    C        1      2        2 
  16 chr16_56300903     HPrz    T    C        1      2        2 
  16 chr16_56300903     ZBoe    T    C        0      0        2 
  16 chr16_56300903     ZGre    T    C        0      0        2 
  16 chr16_56300903     ZHar    T    C        0      0        2 
  16 chr16_56300903   Sample    T    C        1      2        2 
  16 chr16_56301036     AAsi    G    C        0      0        2 
  16 chr16_56301036     AKia    G    C        0      0        2 
  16 chr16_56301036     AOna    G    C        0      0        2 
  16 chr16_56301036     ASom    G    C        0      0        2 
  16 chr16_56301036     HCab    G    C        0      0        2 
  16 chr16_56301036     HPrz    G    C        0      0        2 
  16 chr16_56301036     ZBoe    G    C        0      0        2 
  16 chr16_56301036     ZGre    G    C      0.5      1        2 
  16 chr16_56301036     ZHar    G    C        0      0        2 
  16 chr16_56301036   Sample    G    C        0      0        2 
  16 chr16_56309125     AAsi    G    C        0      0        2 
  16 chr16_56309125     AKia    G    C        1      2        2 
  16 chr16_56309125     AOna    G    C        0      0        2 
  16 chr16_56309125     ASom    G    C        0      0        2 
  16 chr16_56309125     HCab    G    C        0      0        2 
  16 chr16_56309125     HPrz    G    C        0      0        2 
  16 chr16_56309125     ZBoe    G    C        0      0        2 
  16 chr16_56309125     ZGre    G    C        0      0        2 
  16 chr16_56309125     ZHar    G    C        0      0        2 
  16 chr16_56309125   Sample    G    C        0      0        2 
  16 chr16_56310625     AAsi    C    T        0      0        2 
  16 chr16_56310625     AKia    C    T        1      2        2 
  16 chr16_56310625     AOna    C    T      0.5      1        2 
  16 chr16_56310625     ASom    C    T        0      0        2 
  16 chr16_56310625     HCab    C    T        0      0        2 
  16 chr16_56310625     HPrz    C    T        0      0        2 
  16 chr16_56310625     ZBoe    C    T        0      0        2 
  16 chr16_56310625     ZGre    C    T        0      0        2 
  16 chr16_56310625     ZHar    C    T        0      0        2 
  16 chr16_56310625   Sample    C    T        0      0        2 
  16 chr16_56322038     AAsi    T    C        0      0        2 
  16 chr16_56322038     AKia    T    C        0      0        2 
  16 chr16_56322038     AOna    T    C        0      0        2 
  16 chr16_56322038     ASom    T    C        0      0        2 
  16 chr16_56322038     HCab    T    C        1      2        2 
  16 chr16_56322038     HPrz    T    C        1      2        2 
  16 chr16_56322038     ZBoe    T    C        0      0        2 
  16 chr16_56322038     ZGre    T    C        0      0        2 
  16 chr16_56322038     ZHar    T    C        0      0        2 
  16 chr16_56322038   Sample    T    C        1      2        2 
  16 chr16_56326550     AAsi    C    A        1      2        2 
  16 chr16_56326550     AKia    C    A        0      0        2 
  16 chr16_56326550     AOna    C    A        0      0        2 
  16 chr16_56326550     ASom    C    A        1      2        2 
  16 chr16_56326550     HCab    C    A        0      0        2 
  16 chr16_56326550     HPrz    C    A        0      0        2 
  16 chr16_56326550     ZBoe    C    A        0      0        2 
  16 chr16_56326550     ZGre    C    A        0      0        2 
  16 chr16_56326550     ZHar    C    A        0      0        2 
  16 chr16_56326550   Sample    C    A        0      0        2 
  16 chr16_56327856     AAsi    C    T        0      0        2 
  16 chr16_56327856     AKia    C    T        1      2        2 
  16 chr16_56327856     AOna    C    T        1      2        2 
  16 chr16_56327856     ASom    C    T      0.5      1        2 
  16 chr16_56327856     HCab    C    T        0      0        2 
  16 chr16_56327856     HPrz    C    T        0      0        2 
  16 chr16_56327856     ZBoe    C    T        0      0        2 
  16 chr16_56327856     ZGre    C    T        0      0        2 
  16 chr16_56327856     ZHar    C    T        0      0        2 
  16 chr16_56327856   Sample    C    T        0      0        2 
  16 chr16_56329041     AAsi    G    C        0      0        2 
  16 chr16_56329041     AKia    G    C        0      0        2 
  16 chr16_56329041     AOna    G    C        0      0        2 
  16 chr16_56329041     ASom    G    C        0      0        2 
  16 chr16_56329041     HCab    G    C        0      0        2 
  16 chr16_56329041     HPrz    G    C        0      0        2 
  16 chr16_56329041     ZBoe    G    C      0.5      1        2 
  16 chr16_56329041     ZGre    G    C        0      0        2 
  16 chr16_56329041     ZHar    G    C        0      0        2 
  16 chr16_56329041   Sample    G    C        0      0        2 
  16 chr16_56330123     AAsi    T    C        0      0        2 
  16 chr16_56330123     AKia    T    C        0      0        2 
  16 chr16_56330123     AOna    T    C        0      0        2 
  16 chr16_56330123     ASom    T    C        0      0        2 
  16 chr16_56330123     HCab    T    C        0      0        2 
  16 chr16_56330123     HPrz    T    C        0      0        2 
  16 chr16_56330123     ZBoe    T    C        0      0        2 
  16 chr16_56330123     ZGre    T    C        0      0        2 
  16 chr16_56330123     ZHar    T    C        1      2        2 
  16 chr16_56330123   Sample    T    C        0      0        2 
  16 chr16_56335216     AAsi    C    T        0      0        2 
  16 chr16_56335216     AKia    C    T        0      0        2 
  16 chr16_56335216     AOna    C    T        0      0        2 
  16 chr16_56335216     ASom    C    T      0.5      1        2 
  16 chr16_56335216     HCab    C    T        0      0        2 
  16 chr16_56335216     HPrz    C    T        0      0        2 
  16 chr16_56335216     ZBoe    C    T        0      0        2 
  16 chr16_56335216     ZGre    C    T        0      0        2 
  16 chr16_56335216     ZHar    C    T        0      0        2 
  16 chr16_56335216   Sample    C    T        0      0        2 
  16 chr16_56337664     AAsi    G    T        0      0        2 
  16 chr16_56337664     AKia    G    T        0      0        2 
  16 chr16_56337664     AOna    G    T        0      0        2 
  16 chr16_56337664     ASom    G    T        0      0        2 
  16 chr16_56337664     HCab    G    T        0      0        2 
  16 chr16_56337664     HPrz    G    T        0      0        2 
  16 chr16_56337664     ZBoe    G    T      0.5      1        2 
  16 chr16_56337664     ZGre    G    T        0      0        2 
  16 chr16_56337664     ZHar    G    T        0      0        2 
  16 chr16_56337664   Sample    G    T        0      0        2 
  16 chr16_56338076     AAsi    C    T        0      0        2 
  16 chr16_56338076     AKia    C    T        0      0        2 
  16 chr16_56338076     AOna    C    T      0.5      1        2 
  16 chr16_56338076     ASom    C    T        0      0        2 
  16 chr16_56338076     HCab    C    T        0      0        2 
  16 chr16_56338076     HPrz    C    T        0      0        2 
  16 chr16_56338076     ZBoe    C    T        0      0        2 
  16 chr16_56338076     ZGre    C    T        0      0        2 
  16 chr16_56338076     ZHar    C    T        0      0        2 
  16 chr16_56338076   Sample    C    T        0      0        2 
  16 chr16_56338831     AAsi    T    C        0      0        2 
  16 chr16_56338831     AKia    T    C        0      0        2 
  16 chr16_56338831     AOna    T    C      0.5      1        2 
  16 chr16_56338831     ASom    T    C        0      0        2 
  16 chr16_56338831     HCab    T    C        0      0        2 
  16 chr16_56338831     HPrz    T    C        0      0        2 
  16 chr16_56338831     ZBoe    T    C        0      0        2 
  16 chr16_56338831     ZGre    T    C        0      0        2 
  16 chr16_56338831     ZHar    T    C        0      0        2 
  16 chr16_56338831   Sample    T    C        0      0        2 
  16 chr16_56340319     AAsi    G    A        0      0        2 
  16 chr16_56340319     AKia    G    A        0      0        2 
  16 chr16_56340319     AOna    G    A        0      0        2 
  16 chr16_56340319     ASom    G    A        0      0        2 
  16 chr16_56340319     HCab    G    A      0.5      1        2 
  16 chr16_56340319     HPrz    G    A        0      0        2 
  16 chr16_56340319     ZBoe    G    A        0      0        2 
  16 chr16_56340319     ZGre    G    A        0      0        2 
  16 chr16_56340319     ZHar    G    A        0      0        2 
  16 chr16_56340319   Sample    G    A        0      0        2 
  16 chr16_56340450     AAsi    A    G        0      0        2 
  16 chr16_56340450     AKia    A    G        1      2        2 
  16 chr16_56340450     AOna    A    G      0.5      1        2 
  16 chr16_56340450     ASom    A    G        0      0        2 
  16 chr16_56340450     HCab    A    G        0      0        2 
  16 chr16_56340450     HPrz    A    G        0      0        2 
  16 chr16_56340450     ZBoe    A    G        1      2        2 
  16 chr16_56340450     ZGre    A    G        1      2        2 
  16 chr16_56340450     ZHar    A    G        1      2        2 
  16 chr16_56340450   Sample    A    G        0      0        2 
  16 chr16_56355103     AAsi    C    A        0      0        2 
  16 chr16_56355103     AKia    C    A        0      0        2 
  16 chr16_56355103     AOna    C    A        0      0        2 
  16 chr16_56355103     ASom    C    A        0      0        2 
  16 chr16_56355103     HCab    C    A        1      2        2 
  16 chr16_56355103     HPrz    C    A        1      2        2 
  16 chr16_56355103     ZBoe    C    A        0      0        2 
  16 chr16_56355103     ZGre    C    A        0      0        2 
  16 chr16_56355103     ZHar    C    A        0      0        2 
  16 chr16_56355103   Sample    C    A        1      2        2 
  16 chr16_56357252     AAsi    G    C        0      0        2 
  16 chr16_56357252     AKia    G    C        0      0        2 
  16 chr16_56357252     AOna    G    C        0      0        2 
  16 chr16_56357252     ASom    G    C        0      0        2 
  16 chr16_56357252     HCab    G    C      0.5      1        2 
  16 chr16_56357252     HPrz    G    C        0      0        2 
  16 chr16_56357252     ZBoe    G    C        0      0        2 
  16 chr16_56357252     ZGre    G    C        0      0        2 
  16 chr16_56357252     ZHar    G    C        0      0        2 
  16 chr16_56357252   Sample    G    C        1      2        2 
  16 chr16_56359010     AAsi    G    A        0      0        2 
  16 chr16_56359010     AKia    G    A        0      0        2 
  16 chr16_56359010     AOna    G    A        0      0        2 
  16 chr16_56359010     ASom    G    A        0      0        2 
  16 chr16_56359010     HCab    G    A        1      2        2 
  16 chr16_56359010     HPrz    G    A        1      2        2 
  16 chr16_56359010     ZBoe    G    A        0      0        2 
  16 chr16_56359010     ZGre    G    A        0      0        2 
  16 chr16_56359010     ZHar    G    A        0      0        2 
  16 chr16_56359010   Sample    G    A        1      2        2 
  16 chr16_56362745     AAsi    G    T        0      0        2 
  16 chr16_56362745     AKia    G    T        0      0        2 
  16 chr16_56362745     AOna    G    T        0      0        2 
  16 chr16_56362745     ASom    G    T        0      0        2 
  16 chr16_56362745     HCab    G    T        0      0        2 
  16 chr16_56362745     HPrz    G    T        0      0        2 
  16 chr16_56362745     ZBoe    G    T        0      0        2 
  16 chr16_56362745     ZGre    G    T      0.5      1        2 
  16 chr16_56362745     ZHar    G    T        0      0        2 
  16 chr16_56362745   Sample    G    T        0      0        2 
  16 chr16_56363273     AAsi    A    G        0      0        2 
  16 chr16_56363273     AKia    A    G      0.5      1        2 
  16 chr16_56363273     AOna    A    G        0      0        2 
  16 chr16_56363273     ASom    A    G        0      0        2 
  16 chr16_56363273     HCab    A    G        0      0        2 
  16 chr16_56363273     HPrz    A    G        0      0        2 
  16 chr16_56363273     ZBoe    A    G        0      0        2 
  16 chr16_56363273     ZGre    A    G        0      0        2 
  16 chr16_56363273     ZHar    A    G        0      0        2 
  16 chr16_56363273   Sample    A    G        0      0        2 
  16 chr16_56367194     AAsi    T    G        0      0        2 
  16 chr16_56367194     AKia    T    G        0      0        2 
  16 chr16_56367194     AOna    T    G        0      0        2 
  16 chr16_56367194     ASom    T    G        0      0        2 
  16 chr16_56367194     HCab    T    G        0      0        2 
  16 chr16_56367194     HPrz    T    G        0      0        2 
  16 chr16_56367194     ZBoe    T    G        1      2        2 
  16 chr16_56367194     ZGre    T    G        0      0        2 
  16 chr16_56367194     ZHar    T    G        0      0        2 
  16 chr16_56367194   Sample    T    G        0      0        2 
  16 chr16_56370721     AAsi    T    G        0      0        2 
  16 chr16_56370721     AKia    T    G        0      0        2 
  16 chr16_56370721     AOna    T    G        0      0        2 
  16 chr16_56370721     ASom    T    G        0      0        2 
  16 chr16_56370721     HCab    T    G        1      2        2 
  16 chr16_56370721     HPrz    T    G        1      2        2 
  16 chr16_56370721     ZBoe    T    G        0      0        2 
  16 chr16_56370721     ZGre    T    G        0      0        2 
  16 chr16_56370721     ZHar    T    G        0      0        2 
  16 chr16_56370721   Sample    T    G        1      2        2 
  16 chr16_56372896     AAsi    C    T        0      0        2 
  16 chr16_56372896     AKia    C    T      0.5      1        2 
  16 chr16_56372896     AOna    C    T        0      0        2 
  16 chr16_56372896     ASom    C    T        0      0        2 
  16 chr16_56372896     HCab    C    T        0      0        2 
  16 chr16_56372896     HPrz    C    T        0      0        2 
  16 chr16_56372896     ZBoe    C    T        0      0        2 
  16 chr16_56372896     ZGre    C    T        0      0        2 
  16 chr16_56372896     ZHar    C    T        0      0        2 
  16 chr16_56372896   Sample    C    T        0      0        2 
  16 chr16_56379974     AAsi    G    A        0      0        2 
  16 chr16_56379974     AKia    G    A        0      0        2 
  16 chr16_56379974     AOna    G    A        0      0        2 
  16 chr16_56379974     ASom    G    A        0      0        2 
  16 chr16_56379974     HCab    G    A        0      0        2 
  16 chr16_56379974     HPrz    G    A        0      0        2 
  16 chr16_56379974     ZBoe    G    A      0.5      1        2 
  16 chr16_56379974     ZGre    G    A        1      2        2 
  16 chr16_56379974     ZHar    G    A        1      2        2 
  16 chr16_56379974   Sample    G    A        0      0        2 
  16 chr16_56380048     AAsi    T    C        0      0        2 
  16 chr16_56380048     AKia    T    C        1      2        2 
  16 chr16_56380048     AOna    T    C        0      0        2 
  16 chr16_56380048     ASom    T    C        0      0        2 
  16 chr16_56380048     HCab    T    C        0      0        2 
  16 chr16_56380048     HPrz    T    C        0      0        2 
  16 chr16_56380048     ZBoe    T    C      0.5      1        2 
  16 chr16_56380048     ZGre    T    C        1      2        2 
  16 chr16_56380048     ZHar    T    C        1      2        2 
  16 chr16_56380048   Sample    T    C        0      0        2 
  16 chr16_56385670     AAsi    T    C        0      0        2 
  16 chr16_56385670     AKia    T    C        1      2        2 
  16 chr16_56385670     AOna    T    C      0.5      1        2 
  16 chr16_56385670     ASom    T    C        0      0        2 
  16 chr16_56385670     HCab    T    C        0      0        2 
  16 chr16_56385670     HPrz    T    C        0      0        2 
  16 chr16_56385670     ZBoe    T    C        0      0        2 
  16 chr16_56385670     ZGre    T    C        0      0        2 
  16 chr16_56385670     ZHar    T    C        0      0        2 
  16 chr16_56385670   Sample    T    C        0      0        2 
  16 chr16_56386088     AAsi    A    G        0      0        2 
  16 chr16_56386088     AKia    A    G        0      0        2 
  16 chr16_56386088     AOna    A    G        0      0        2 
  16 chr16_56386088     ASom    A    G        0      0        2 
  16 chr16_56386088     HCab    A    G        0      0        2 
  16 chr16_56386088     HPrz    A    G        0      0        2 
  16 chr16_56386088     ZBoe    A    G        0      0        2 
  16 chr16_56386088     ZGre    A    G        0      0        2 
  16 chr16_56386088     ZHar    A    G        1      2        2 
  16 chr16_56386088   Sample    A    G        0      0        2 
  16 chr16_56387930     AAsi    G    A        0      0        2 
  16 chr16_56387930     AKia    G    A        0      0        2 
  16 chr16_56387930     AOna    G    A        0      0        2 
  16 chr16_56387930     ASom    G    A        0      0        2 
  16 chr16_56387930     HCab    G    A        1      2        2 
  16 chr16_56387930     HPrz    G    A        1      2        2 
  16 chr16_56387930     ZBoe    G    A        0      0        2 
  16 chr16_56387930     ZGre    G    A        0      0        2 
  16 chr16_56387930     ZHar    G    A        0      0        2 
  16 chr16_56387930   Sample    G    A        1      2        2 
  16 chr16_56389519     AAsi    G    A        0      0        2 
  16 chr16_56389519     AKia    G    A        0      0        2 
  16 chr16_56389519     AOna    G    A        0      0        2 
  16 chr16_56389519     ASom    G    A        0      0        2 
  16 chr16_56389519     HCab    G    A        0      0        2 
  16 chr16_56389519     HPrz    G    A        0      0        2 
  16 chr16_56389519     ZBoe    G    A        0      0        2 
  16 chr16_56389519     ZGre    G    A        0      0        2 
  16 chr16_56389519     ZHar    G    A      0.5      1        2 
  16 chr16_56389519   Sample    G    A        0      0        2 
  16 chr16_56390505     AAsi    T    C        0      0        2 
  16 chr16_56390505     AKia    T    C        0      0        2 
  16 chr16_56390505     AOna    T    C        0      0        2 
  16 chr16_56390505     ASom    T    C        0      0        2 
  16 chr16_56390505     HCab    T    C        1      2        2 
  16 chr16_56390505     HPrz    T    C        1      2        2 
  16 chr16_56390505     ZBoe    T    C        0      0        2 
  16 chr16_56390505     ZGre    T    C        0      0        2 
  16 chr16_56390505     ZHar    T    C        0      0        2 
  16 chr16_56390505   Sample    T    C        1      2        2 
  16 chr16_56399711     AAsi    T    C        0      0        2 
  16 chr16_56399711     AKia    T    C        0      0        2 
  16 chr16_56399711     AOna    T    C        0      0        2 
  16 chr16_56399711     ASom    T    C        0      0        2 
  16 chr16_56399711     HCab    T    C        1      2        2 
  16 chr16_56399711     HPrz    T    C      0.5      1        2 
  16 chr16_56399711     ZBoe    T    C        0      0        2 
  16 chr16_56399711     ZGre    T    C        0      0        2 
  16 chr16_56399711     ZHar    T    C        0      0        2 
  16 chr16_56399711   Sample    T    C        1      2        2 
  16 chr16_56399736     AAsi    G    A        0      0        2 
  16 chr16_56399736     AKia    G    A        0      0        2 
  16 chr16_56399736     AOna    G    A        0      0        2 
  16 chr16_56399736     ASom    G    A        0      0        2 
  16 chr16_56399736     HCab    G    A        1      2        2 
  16 chr16_56399736     HPrz    G    A      0.5      1        2 
  16 chr16_56399736     ZBoe    G    A        0      0        2 
  16 chr16_56399736     ZGre    G    A        0      0        2 
  16 chr16_56399736     ZHar    G    A        0      0        2 
  16 chr16_56399736   Sample    G    A        1      2        2 
  16 chr16_56400815     AAsi    G    A        0      0        2 
  16 chr16_56400815     AKia    G    A        0      0        2 
  16 chr16_56400815     AOna    G    A        0      0        2 
  16 chr16_56400815     ASom    G    A        0      0        2 
  16 chr16_56400815     HCab    G    A        1      2        2 
  16 chr16_56400815     HPrz    G    A        1      2        2 
  16 chr16_56400815     ZBoe    G    A        0      0        2 
  16 chr16_56400815     ZGre    G    A        0      0        2 
  16 chr16_56400815     ZHar    G    A        0      0        2 
  16 chr16_56400815   Sample    G    A        1      2        2 
  16 chr16_56402606     AAsi    G    A        0      0        2 
  16 chr16_56402606     AKia    G    A        0      0        2 
  16 chr16_56402606     AOna    G    A        0      0        2 
  16 chr16_56402606     ASom    G    A        0      0        2 
  16 chr16_56402606     HCab    G    A        1      2        2 
  16 chr16_56402606     HPrz    G    A        1      2        2 
  16 chr16_56402606     ZBoe    G    A        0      0        2 
  16 chr16_56402606     ZGre    G    A        0      0        2 
  16 chr16_56402606     ZHar    G    A        0      0        2 
  16 chr16_56402606   Sample    G    A        1      2        2 
  16 chr16_56404571     AAsi    A    G        0      0        2 
  16 chr16_56404571     AKia    A    G        0      0        2 
  16 chr16_56404571     AOna    A    G        0      0        2 
  16 chr16_56404571     ASom    A    G        0      0        2 
  16 chr16_56404571     HCab    A    G        0      0        2 
  16 chr16_56404571     HPrz    A    G      0.5      1        2 
  16 chr16_56404571     ZBoe    A    G        0      0        2 
  16 chr16_56404571     ZGre    A    G        0      0        2 
  16 chr16_56404571     ZHar    A    G        0      0        2 
  16 chr16_56404571   Sample    A    G        0      0        2 
  16 chr16_56408887     AAsi    G    A        0      0        2 
  16 chr16_56408887     AKia    G    A        0      0        2 
  16 chr16_56408887     AOna    G    A        0      0        2 
  16 chr16_56408887     ASom    G    A        0      0        2 
  16 chr16_56408887     HCab    G    A        0      0        2 
  16 chr16_56408887     HPrz    G    A        0      0        2 
  16 chr16_56408887     ZBoe    G    A      0.5      1        2 
  16 chr16_56408887     ZGre    G    A        0      0        2 
  16 chr16_56408887     ZHar    G    A        0      0        2 
  16 chr16_56408887   Sample    G    A        0      0        2 
  16 chr16_56413125     AAsi    A    C        0      0        2 
  16 chr16_56413125     AKia    A    C        0      0        2 
  16 chr16_56413125     AOna    A    C        0      0        2 
  16 chr16_56413125     ASom    A    C        0      0        2 
  16 chr16_56413125     HCab    A    C        0      0        2 
  16 chr16_56413125     HPrz    A    C        0      0        2 
  16 chr16_56413125     ZBoe    A    C        0      0        2 
  16 chr16_56413125     ZGre    A    C      0.5      1        2 
  16 chr16_56413125     ZHar    A    C        0      0        2 
  16 chr16_56413125   Sample    A    C        0      0        2 
  16 chr16_56414897     AAsi    T    C        0      0        2 
  16 chr16_56414897     AKia    T    C        0      0        2 
  16 chr16_56414897     AOna    T    C        0      0        2 
  16 chr16_56414897     ASom    T    C        0      0        2 
  16 chr16_56414897     HCab    T    C        1      2        2 
  16 chr16_56414897     HPrz    T    C        1      2        2 
  16 chr16_56414897     ZBoe    T    C        0      0        2 
  16 chr16_56414897     ZGre    T    C        0      0        2 
  16 chr16_56414897     ZHar    T    C        0      0        2 
  16 chr16_56414897   Sample    T    C        1      2        2 
  16 chr16_56419767     AAsi    A    C        0      0        2 
  16 chr16_56419767     AKia    A    C        0      0        2 
  16 chr16_56419767     AOna    A    C      0.5      1        2 
  16 chr16_56419767     ASom    A    C        0      0        2 
  16 chr16_56419767     HCab    A    C        0      0        2 
  16 chr16_56419767     HPrz    A    C        0      0        2 
  16 chr16_56419767     ZBoe    A    C        0      0        2 
  16 chr16_56419767     ZGre    A    C        0      0        2 
  16 chr16_56419767     ZHar    A    C        0      0        2 
  16 chr16_56419767   Sample    A    C        0      0        2 
  16 chr16_56420211     AAsi    A    G        0      0        2 
  16 chr16_56420211     AKia    A    G        0      0        2 
  16 chr16_56420211     AOna    A    G        0      0        2 
  16 chr16_56420211     ASom    A    G        0      0        2 
  16 chr16_56420211     HCab    A    G        0      0        2 
  16 chr16_56420211     HPrz    A    G        0      0        2 
  16 chr16_56420211     ZBoe    A    G      0.5      1        2 
  16 chr16_56420211     ZGre    A    G        0      0        2 
  16 chr16_56420211     ZHar    A    G        0      0        2 
  16 chr16_56420211   Sample    A    G        0      0        2 
  16 chr16_56433319     AAsi    C    T        0      0        2 
  16 chr16_56433319     AKia    C    T        0      0        2 
  16 chr16_56433319     AOna    C    T        0      0        2 
  16 chr16_56433319     ASom    C    T        0      0        2 
  16 chr16_56433319     HCab    C    T        1      2        2 
  16 chr16_56433319     HPrz    C    T        1      2        2 
  16 chr16_56433319     ZBoe    C    T        0      0        2 
  16 chr16_56433319     ZGre    C    T        0      0        2 
  16 chr16_56433319     ZHar    C    T        0      0        2 
  16 chr16_56433319   Sample    C    T        1      2        2 
  16 chr16_56440565     AAsi    T    A      0.5      1        2 
  16 chr16_56440565     AKia    T    A        0      0        2 
  16 chr16_56440565     AOna    T    A        0      0        2 
  16 chr16_56440565     ASom    T    A        0      0        2 
  16 chr16_56440565     HCab    T    A        0      0        2 
  16 chr16_56440565     HPrz    T    A        0      0        2 
  16 chr16_56440565     ZBoe    T    A        0      0        2 
  16 chr16_56440565     ZGre    T    A        1      2        2 
  16 chr16_56440565     ZHar    T    A        1      2        2 
  16 chr16_56440565   Sample    T    A        0      0        2 
  16 chr16_56448357     AAsi    G    A        0      0        2 
  16 chr16_56448357     AKia    G    A        0      0        2 
  16 chr16_56448357     AOna    G    A        0      0        2 
  16 chr16_56448357     ASom    G    A        0      0        2 
  16 chr16_56448357     HCab    G    A        1      2        2 
  16 chr16_56448357     HPrz    G    A        1      2        2 
  16 chr16_56448357     ZBoe    G    A        0      0        2 
  16 chr16_56448357     ZGre    G    A        0      0        2 
  16 chr16_56448357     ZHar    G    A        0      0        2 
  16 chr16_56448357   Sample    G    A        1      2        2 
  16 chr16_56450652     AAsi    C    T        0      0        2 
  16 chr16_56450652     AKia    C    T        0      0        2 
  16 chr16_56450652     AOna    C    T        0      0        2 
  16 chr16_56450652     ASom    C    T        0      0        2 
  16 chr16_56450652     HCab    C    T        0      0        2 
  16 chr16_56450652     HPrz    C    T        0      0        2 
  16 chr16_56450652     ZBoe    C    T      0.5      1        2 
  16 chr16_56450652     ZGre    C    T        0      0        2 
  16 chr16_56450652     ZHar    C    T        0      0        2 
  16 chr16_56450652   Sample    C    T        0      0        2 
  16 chr16_56456720     AAsi    T    C      0.5      1        2 
  16 chr16_56456720     AKia    T    C        0      0        2 
  16 chr16_56456720     AOna    T    C        0      0        2 
  16 chr16_56456720     ASom    T    C      0.5      1        2 
  16 chr16_56456720     HCab    T    C        0      0        2 
  16 chr16_56456720     HPrz    T    C        0      0        2 
  16 chr16_56456720     ZBoe    T    C        0      0        2 
  16 chr16_56456720     ZGre    T    C        0      0        2 
  16 chr16_56456720     ZHar    T    C        0      0        2 
  16 chr16_56456720   Sample    T    C        0      0        2 
  16 chr16_56479121     AAsi    G    C        0      0        2 
  16 chr16_56479121     AKia    G    C        1      2        2 
  16 chr16_56479121     AOna    G    C        1      2        2 
  16 chr16_56479121     ASom    G    C        0      0        2 
  16 chr16_56479121     HCab    G    C        0      0        2 
  16 chr16_56479121     HPrz    G    C        0      0        2 
  16 chr16_56479121     ZBoe    G    C        0      0        2 
  16 chr16_56479121     ZGre    G    C        0      0        2 
  16 chr16_56479121     ZHar    G    C        0      0        2 
  16 chr16_56479121   Sample    G    C        0      0        2 
  16 chr16_56486837     AAsi    T    C        0      0        2 
  16 chr16_56486837     AKia    T    C        0      0        2 
  16 chr16_56486837     AOna    T    C        0      0        2 
  16 chr16_56486837     ASom    T    C        0      0        2 
  16 chr16_56486837     HCab    T    C        1      2        2 
  16 chr16_56486837     HPrz    T    C        1      2        2 
  16 chr16_56486837     ZBoe    T    C        0      0        2 
  16 chr16_56486837     ZGre    T    C        0      0        2 
  16 chr16_56486837     ZHar    T    C        0      0        2 
  16 chr16_56486837   Sample    T    C        1      2        2 
  16 chr16_56500321     AAsi    T    C        0      0        2 
  16 chr16_56500321     AKia    T    C        0      0        2 
  16 chr16_56500321     AOna    T    C      0.5      1        2 
  16 chr16_56500321     ASom    T    C        0      0        2 
  16 chr16_56500321     HCab    T    C        0      0        2 
  16 chr16_56500321     HPrz    T    C        0      0        2 
  16 chr16_56500321     ZBoe    T    C        0      0        2 
  16 chr16_56500321     ZGre    T    C        0      0        2 
  16 chr16_56500321     ZHar    T    C        0      0        2 
  16 chr16_56500321   Sample    T    C        0      0        2 
  16 chr16_56501263     AAsi    G    A        0      0        2 
  16 chr16_56501263     AKia    G    A        0      0        2 
  16 chr16_56501263     AOna    G    A        0      0        2 
  16 chr16_56501263     ASom    G    A        0      0        2 
  16 chr16_56501263     HCab    G    A        1      2        2 
  16 chr16_56501263     HPrz    G    A        1      2        2 
  16 chr16_56501263     ZBoe    G    A        0      0        2 
  16 chr16_56501263     ZGre    G    A        0      0        2 
  16 chr16_56501263     ZHar    G    A        0      0        2 
  16 chr16_56501263   Sample    G    A        1      2        2 
  16 chr16_56501402     AAsi    T    C        0      0        2 
  16 chr16_56501402     AKia    T    C        0      0        2 
  16 chr16_56501402     AOna    T    C        0      0        2 
  16 chr16_56501402     ASom    T    C        0      0        2 
  16 chr16_56501402     HCab    T    C        1      2        2 
  16 chr16_56501402     HPrz    T    C        1      2        2 
  16 chr16_56501402     ZBoe    T    C        0      0        2 
  16 chr16_56501402     ZGre    T    C        0      0        2 
  16 chr16_56501402     ZHar    T    C        0      0        2 
  16 chr16_56501402   Sample    T    C        1      2        2 
  16 chr16_56509145     AAsi    G    C        0      0        2 
  16 chr16_56509145     AKia    G    C        0      0        2 
  16 chr16_56509145     AOna    G    C        0      0        2 
  16 chr16_56509145     ASom    G    C        0      0        2 
  16 chr16_56509145     HCab    G    C        0      0        2 
  16 chr16_56509145     HPrz    G    C        0      0        2 
  16 chr16_56509145     ZBoe    G    C        0      0        2 
  16 chr16_56509145     ZGre    G    C      0.5      1        2 
  16 chr16_56509145     ZHar    G    C        0      0        2 
  16 chr16_56509145   Sample    G    C        0      0        2 
  16 chr16_56516267     AAsi    T    A        0      0        2 
  16 chr16_56516267     AKia    T    A        0      0        2 
  16 chr16_56516267     AOna    T    A        0      0        2 
  16 chr16_56516267     ASom    T    A        0      0        2 
  16 chr16_56516267     HCab    T    A        1      2        2 
  16 chr16_56516267     HPrz    T    A        1      2        2 
  16 chr16_56516267     ZBoe    T    A        0      0        2 
  16 chr16_56516267     ZGre    T    A        0      0        2 
  16 chr16_56516267     ZHar    T    A        0      0        2 
  16 chr16_56516267   Sample    T    A        1      2        2 
  16 chr16_56519883     AAsi    G    A        1      2        2 
  16 chr16_56519883     AKia    G    A        0      0        2 
  16 chr16_56519883     AOna    G    A        0      0        2 
  16 chr16_56519883     ASom    G    A        1      2        2 
  16 chr16_56519883     HCab    G    A        0      0        2 
  16 chr16_56519883     HPrz    G    A        0      0        2 
  16 chr16_56519883     ZBoe    G    A        0      0        2 
  16 chr16_56519883     ZGre    G    A        0      0        2 
  16 chr16_56519883     ZHar    G    A        0      0        2 
  16 chr16_56519883   Sample    G    A        0      0        2 
  16 chr16_56521091     AAsi    A    G        0      0        2 
  16 chr16_56521091     AKia    A    G        0      0        2 
  16 chr16_56521091     AOna    A    G        0      0        2 
  16 chr16_56521091     ASom    A    G        0      0        2 
  16 chr16_56521091     HCab    A    G        1      2        2 
  16 chr16_56521091     HPrz    A    G        1      2        2 
  16 chr16_56521091     ZBoe    A    G        0      0        2 
  16 chr16_56521091     ZGre    A    G        0      0        2 
  16 chr16_56521091     ZHar    A    G        0      0        2 
  16 chr16_56521091   Sample    A    G        1      2        2 
  16 chr16_56540659     AAsi    T    C        0      0        2 
  16 chr16_56540659     AKia    T    C        0      0        2 
  16 chr16_56540659     AOna    T    C        0      0        2 
  16 chr16_56540659     ASom    T    C        0      0        2 
  16 chr16_56540659     HCab    T    C        0      0        2 
  16 chr16_56540659     HPrz    T    C        0      0        2 
  16 chr16_56540659     ZBoe    T    C        1      2        2 
  16 chr16_56540659     ZGre    T    C        0      0        2 
  16 chr16_56540659     ZHar    T    C        0      0        2 
  16 chr16_56540659   Sample    T    C        0      0        2 
  16 chr16_56547445     AAsi    T    C        0      0        2 
  16 chr16_56547445     AKia    T    C        0      0        2 
  16 chr16_56547445     AOna    T    C        0      0        2 
  16 chr16_56547445     ASom    T    C        0      0        2 
  16 chr16_56547445     HCab    T    C        1      2        2 
  16 chr16_56547445     HPrz    T    C        1      2        2 
  16 chr16_56547445     ZBoe    T    C        0      0        2 
  16 chr16_56547445     ZGre    T    C        1      2        2 
  16 chr16_56547445     ZHar    T    C        0      0        2 
  16 chr16_56547445   Sample    T    C        1      2        2 
  16 chr16_56563655     AAsi    C    T        0      0        2 
  16 chr16_56563655     AKia    C    T        0      0        2 
  16 chr16_56563655     AOna    C    T        0      0        2 
  16 chr16_56563655     ASom    C    T        0      0        2 
  16 chr16_56563655     HCab    C    T        0      0        2 
  16 chr16_56563655     HPrz    C    T        0      0        2 
  16 chr16_56563655     ZBoe    C    T      0.5      1        2 
  16 chr16_56563655     ZGre    C    T        0      0        2 
  16 chr16_56563655     ZHar    C    T        0      0        2 
  16 chr16_56563655   Sample    C    T        0      0        2 
  16 chr16_56567387     AAsi    G    C        0      0        2 
  16 chr16_56567387     AKia    G    C        0      0        2 
  16 chr16_56567387     AOna    G    C        0      0        2 
  16 chr16_56567387     ASom    G    C        0      0        2 
  16 chr16_56567387     HCab    G    C        1      2        2 
  16 chr16_56567387     HPrz    G    C        1      2        2 
  16 chr16_56567387     ZBoe    G    C        0      0        2 
  16 chr16_56567387     ZGre    G    C        0      0        2 
  16 chr16_56567387     ZHar    G    C        0      0        2 
  16 chr16_56567387   Sample    G    C        1      2        2 
  16 chr16_56571945     AAsi    C    A        0      0        2 
  16 chr16_56571945     AKia    C    A        0      0        2 
  16 chr16_56571945     AOna    C    A        0      0        2 
  16 chr16_56571945     ASom    C    A        0      0        2 
  16 chr16_56571945     HCab    C    A        0      0        2 
  16 chr16_56571945     HPrz    C    A        0      0        2 
  16 chr16_56571945     ZBoe    C    A        0      0        2 
  16 chr16_56571945     ZGre    C    A        1      2        2 
  16 chr16_56571945     ZHar    C    A        0      0        2 
  16 chr16_56571945   Sample    C    A        0      0        2 
  16 chr16_56572781     AAsi    G    A        0      0        2 
  16 chr16_56572781     AKia    G    A      0.5      1        2 
  16 chr16_56572781     AOna    G    A      0.5      1        2 
  16 chr16_56572781     ASom    G    A        0      0        2 
  16 chr16_56572781     HCab    G    A        0      0        2 
  16 chr16_56572781     HPrz    G    A        0      0        2 
  16 chr16_56572781     ZBoe    G    A        0      0        2 
  16 chr16_56572781     ZGre    G    A        0      0        2 
  16 chr16_56572781     ZHar    G    A        0      0        2 
  16 chr16_56572781   Sample    G    A        0      0        2 
  16 chr16_56587535     AAsi    C    T        0      0        2 
  16 chr16_56587535     AKia    C    T        0      0        2 
  16 chr16_56587535     AOna    C    T        0      0        2 
  16 chr16_56587535     ASom    C    T        0      0        2 
  16 chr16_56587535     HCab    C    T        1      2        2 
  16 chr16_56587535     HPrz    C    T        1      2        2 
  16 chr16_56587535     ZBoe    C    T        0      0        2 
  16 chr16_56587535     ZGre    C    T        0      0        2 
  16 chr16_56587535     ZHar    C    T        0      0        2 
  16 chr16_56587535   Sample    C    T        1      2        2 
  16 chr16_56606275     AAsi    T    C        0      0        2 
  16 chr16_56606275     AKia    T    C        0      0        2 
  16 chr16_56606275     AOna    T    C        0      0        2 
  16 chr16_56606275     ASom    T    C        0      0        2 
  16 chr16_56606275     HCab    T    C        1      2        2 
  16 chr16_56606275     HPrz    T    C        1      2        2 
  16 chr16_56606275     ZBoe    T    C        0      0        2 
  16 chr16_56606275     ZGre    T    C        0      0        2 
  16 chr16_56606275     ZHar    T    C        0      0        2 
  16 chr16_56606275   Sample    T    C        1      2        2 
  16 chr16_56612723     AAsi    T    C        0      0        2 
  16 chr16_56612723     AKia    T    C        0      0        2 
  16 chr16_56612723     AOna    T    C        0      0        2 
  16 chr16_56612723     ASom    T    C        0      0        2 
  16 chr16_56612723     HCab    T    C        1      2        2 
  16 chr16_56612723     HPrz    T    C        1      2        2 
  16 chr16_56612723     ZBoe    T    C        0      0        2 
  16 chr16_56612723     ZGre    T    C        0      0        2 
  16 chr16_56612723     ZHar    T    C        0      0        2 
  16 chr16_56612723   Sample    T    C        1      2        2 
  16 chr16_56626385     AAsi    G    A        0      0        2 
  16 chr16_56626385     AKia    G    A        0      0        2 
  16 chr16_56626385     AOna    G    A        0      0        2 
  16 chr16_56626385     ASom    G    A        0      0        2 
  16 chr16_56626385     HCab    G    A        1      2        2 
  16 chr16_56626385     HPrz    G    A        1      2        2 
  16 chr16_56626385     ZBoe    G    A        0      0        2 
  16 chr16_56626385     ZGre    G    A        0      0        2 
  16 chr16_56626385     ZHar    G    A        0      0        2 
  16 chr16_56626385   Sample    G    A        1      2        2 
  16 chr16_56628803     AAsi    G    C        0      0        2 
  16 chr16_56628803     AKia    G    C        0      0        2 
  16 chr16_56628803     AOna    G    C        0      0        2 
  16 chr16_56628803     ASom    G    C        0      0        2 
  16 chr16_56628803     HCab    G    C        1      2        2 
  16 chr16_56628803     HPrz    G    C        1      2        2 
  16 chr16_56628803     ZBoe    G    C        0      0        2 
  16 chr16_56628803     ZGre    G    C        0      0        2 
  16 chr16_56628803     ZHar    G    C        0      0        2 
  16 chr16_56628803   Sample    G    C        1      2        2 
  16 chr16_56632368     AAsi    C    T        0      0        2 
  16 chr16_56632368     AKia    C    T        0      0        2 
  16 chr16_56632368     AOna    C    T        0      0        2 
  16 chr16_56632368     ASom    C    T      0.5      1        2 
  16 chr16_56632368     HCab    C    T        0      0        2 
  16 chr16_56632368     HPrz    C    T        0      0        2 
  16 chr16_56632368     ZBoe    C    T        0      0        2 
  16 chr16_56632368     ZGre    C    T        0      0        2 
  16 chr16_56632368     ZHar    C    T        0      0        2 
  16 chr16_56632368   Sample    C    T        0      0        2 
  16 chr16_56643020     AAsi    C    T        0      0        2 
  16 chr16_56643020     AKia    C    T        0      0        2 
  16 chr16_56643020     AOna    C    T        0      0        2 
  16 chr16_56643020     ASom    C    T        0      0        2 
  16 chr16_56643020     HCab    C    T        1      2        2 
  16 chr16_56643020     HPrz    C    T        1      2        2 
  16 chr16_56643020     ZBoe    C    T        0      0        2 
  16 chr16_56643020     ZGre    C    T        0      0        2 
  16 chr16_56643020     ZHar    C    T        0      0        2 
  16 chr16_56643020   Sample    C    T        1      2        2 
  16 chr16_56645067     AAsi    A    G        0      0        2 
  16 chr16_56645067     AKia    A    G        0      0        2 
  16 chr16_56645067     AOna    A    G        0      0        2 
  16 chr16_56645067     ASom    A    G        0      0        2 
  16 chr16_56645067     HCab    A    G        0      0        2 
  16 chr16_56645067     HPrz    A    G        0      0        2 
  16 chr16_56645067     ZBoe    A    G        0      0        2 
  16 chr16_56645067     ZGre    A    G        0      0        2 
  16 chr16_56645067     ZHar    A    G      0.5      1        2 
  16 chr16_56645067   Sample    A    G        0      0        2 
  16 chr16_56645489     AAsi    T    C        0      0        2 
  16 chr16_56645489     AKia    T    C        0      0        2 
  16 chr16_56645489     AOna    T    C        0      0        2 
  16 chr16_56645489     ASom    T    C        0      0        2 
  16 chr16_56645489     HCab    T    C        0      0        2 
  16 chr16_56645489     HPrz    T    C        0      0        2 
  16 chr16_56645489     ZBoe    T    C        0      0        2 
  16 chr16_56645489     ZGre    T    C        0      0        2 
  16 chr16_56645489     ZHar    T    C      0.5      1        2 
  16 chr16_56645489   Sample    T    C        0      0        2 
  16 chr16_56652272     AAsi    T    C        0      0        2 
  16 chr16_56652272     AKia    T    C        0      0        2 
  16 chr16_56652272     AOna    T    C        0      0        2 
  16 chr16_56652272     ASom    T    C        0      0        2 
  16 chr16_56652272     HCab    T    C        1      2        2 
  16 chr16_56652272     HPrz    T    C        1      2        2 
  16 chr16_56652272     ZBoe    T    C        0      0        2 
  16 chr16_56652272     ZGre    T    C        0      0        2 
  16 chr16_56652272     ZHar    T    C        0      0        2 
  16 chr16_56652272   Sample    T    C        1      2        2 
  16 chr16_56655532     AAsi    G    C        0      0        2 
  16 chr16_56655532     AKia    G    C        0      0        2 
  16 chr16_56655532     AOna    G    C        0      0        2 
  16 chr16_56655532     ASom    G    C        0      0        2 
  16 chr16_56655532     HCab    G    C        0      0        2 
  16 chr16_56655532     HPrz    G    C        0      0        2 
  16 chr16_56655532     ZBoe    G    C        0      0        2 
  16 chr16_56655532     ZGre    G    C      0.5      1        2 
  16 chr16_56655532     ZHar    G    C        0      0        2 
  16 chr16_56655532   Sample    G    C        0      0        2 
  16 chr16_56661695     AAsi    G    A        0      0        2 
  16 chr16_56661695     AKia    G    A        0      0        2 
  16 chr16_56661695     AOna    G    A        0      0        2 
  16 chr16_56661695     ASom    G    A        0      0        2 
  16 chr16_56661695     HCab    G    A        0      0        2 
  16 chr16_56661695     HPrz    G    A        0      0        2 
  16 chr16_56661695     ZBoe    G    A        0      0        2 
  16 chr16_56661695     ZGre    G    A      0.5      1        2 
  16 chr16_56661695     ZHar    G    A        0      0        2 
  16 chr16_56661695   Sample    G    A        0      0        2 
  16 chr16_56664608     AAsi    T    A        0      0        2 
  16 chr16_56664608     AKia    T    A        0      0        2 
  16 chr16_56664608     AOna    T    A        0      0        2 
  16 chr16_56664608     ASom    T    A        0      0        2 
  16 chr16_56664608     HCab    T    A        0      0        2 
  16 chr16_56664608     HPrz    T    A        0      0        2 
  16 chr16_56664608     ZBoe    T    A        0      0        2 
  16 chr16_56664608     ZGre    T    A        1      2        2 
  16 chr16_56664608     ZHar    T    A        0      0        2 
  16 chr16_56664608   Sample    T    A        0      0        2 
  16 chr16_56666691     AAsi    T    C        0      0        2 
  16 chr16_56666691     AKia    T    C        0      0        2 
  16 chr16_56666691     AOna    T    C        0      0        2 
  16 chr16_56666691     ASom    T    C        0      0        2 
  16 chr16_56666691     HCab    T    C        1      2        2 
  16 chr16_56666691     HPrz    T    C        1      2        2 
  16 chr16_56666691     ZBoe    T    C        0      0        2 
  16 chr16_56666691     ZGre    T    C        0      0        2 
  16 chr16_56666691     ZHar    T    C        0      0        2 
  16 chr16_56666691   Sample    T    C        1      2        2 
  16 chr16_56672367     AAsi    C    A        0      0        2 
  16 chr16_56672367     AKia    C    A        1      2        2 
  16 chr16_56672367     AOna    C    A        1      2        2 
  16 chr16_56672367     ASom    C    A      0.5      1        2 
  16 chr16_56672367     HCab    C    A        0      0        2 
  16 chr16_56672367     HPrz    C    A        0      0        2 
  16 chr16_56672367     ZBoe    C    A        0      0        2 
  16 chr16_56672367     ZGre    C    A        0      0        2 
  16 chr16_56672367     ZHar    C    A        0      0        2 
  16 chr16_56672367   Sample    C    A        0      0        2 
  16 chr16_56677572     AAsi    C    T        0      0        2 
  16 chr16_56677572     AKia    C    T        0      0        2 
  16 chr16_56677572     AOna    C    T        0      0        2 
  16 chr16_56677572     ASom    C    T        0      0        2 
  16 chr16_56677572     HCab    C    T        1      2        2 
  16 chr16_56677572     HPrz    C    T        1      2        2 
  16 chr16_56677572     ZBoe    C    T        0      0        2 
  16 chr16_56677572     ZGre    C    T        0      0        2 
  16 chr16_56677572     ZHar    C    T        0      0        2 
  16 chr16_56677572   Sample    C    T        1      2        2 
  16 chr16_56684038     AAsi    G    C        0      0        2 
  16 chr16_56684038     AKia    G    C        0      0        2 
  16 chr16_56684038     AOna    G    C        0      0        2 
  16 chr16_56684038     ASom    G    C        0      0        2 
  16 chr16_56684038     HCab    G    C      0.5      1        2 
  16 chr16_56684038     HPrz    G    C        1      2        2 
  16 chr16_56684038     ZBoe    G    C        0      0        2 
  16 chr16_56684038     ZGre    G    C        0      0        2 
  16 chr16_56684038     ZHar    G    C        0      0        2 
  16 chr16_56684038   Sample    G    C        0      0        2 
  16 chr16_56691956     AAsi    G    A        0      0        2 
  16 chr16_56691956     AKia    G    A        0      0        2 
  16 chr16_56691956     AOna    G    A        0      0        2 
  16 chr16_56691956     ASom    G    A        0      0        2 
  16 chr16_56691956     HCab    G    A        1      2        2 
  16 chr16_56691956     HPrz    G    A        1      2        2 
  16 chr16_56691956     ZBoe    G    A        0      0        2 
  16 chr16_56691956     ZGre    G    A        0      0        2 
  16 chr16_56691956     ZHar    G    A        0      0        2 
  16 chr16_56691956   Sample    G    A        1      2        2 
  16 chr16_56693507     AAsi    T    C        0      0        2 
  16 chr16_56693507     AKia    T    C        0      0        2 
  16 chr16_56693507     AOna    T    C        0      0        2 
  16 chr16_56693507     ASom    T    C        0      0        2 
  16 chr16_56693507     HCab    T    C        1      2        2 
  16 chr16_56693507     HPrz    T    C        1      2        2 
  16 chr16_56693507     ZBoe    T    C        0      0        2 
  16 chr16_56693507     ZGre    T    C        0      0        2 
  16 chr16_56693507     ZHar    T    C        0      0        2 
  16 chr16_56693507   Sample    T    C        1      2        2 
  16 chr16_56701449     AAsi    G    C        0      0        2 
  16 chr16_56701449     AKia    G    C        0      0        2 
  16 chr16_56701449     AOna    G    C        0      0        2 
  16 chr16_56701449     ASom    G    C      0.5      1        2 
  16 chr16_56701449     HCab    G    C        0      0        2 
  16 chr16_56701449     HPrz    G    C        0      0        2 
  16 chr16_56701449     ZBoe    G    C        0      0        2 
  16 chr16_56701449     ZGre    G    C        0      0        2 
  16 chr16_56701449     ZHar    G    C        0      0        2 
  16 chr16_56701449   Sample    G    C        0      0        2 
  16 chr16_56710462     AAsi    A    C        0      0        2 
  16 chr16_56710462     AKia    A    C        0      0        2 
  16 chr16_56710462     AOna    A    C        0      0        2 
  16 chr16_56710462     ASom    A    C        0      0        2 
  16 chr16_56710462     HCab    A    C        0      0        2 
  16 chr16_56710462     HPrz    A    C        0      0        2 
  16 chr16_56710462     ZBoe    A    C        1      2        2 
  16 chr16_56710462     ZGre    A    C        0      0        2 
  16 chr16_56710462     ZHar    A    C        0      0        2 
  16 chr16_56710462   Sample    A    C        0      0        2 
  16 chr16_56712248     AAsi    T    C        0      0        2 
  16 chr16_56712248     AKia    T    C        0      0        2 
  16 chr16_56712248     AOna    T    C        0      0        2 
  16 chr16_56712248     ASom    T    C        0      0        2 
  16 chr16_56712248     HCab    T    C      0.5      1        2 
  16 chr16_56712248     HPrz    T    C      0.5      1        2 
  16 chr16_56712248     ZBoe    T    C        0      0        2 
  16 chr16_56712248     ZGre    T    C        0      0        2 
  16 chr16_56712248     ZHar    T    C        0      0        2 
  16 chr16_56712248   Sample    T    C        1      2        2 
  16 chr16_56712940     AAsi    A    G        0      0        2 
  16 chr16_56712940     AKia    A    G        0      0        2 
  16 chr16_56712940     AOna    A    G        0      0        2 
  16 chr16_56712940     ASom    A    G        0      0        2 
  16 chr16_56712940     HCab    A    G      0.5      1        2 
  16 chr16_56712940     HPrz    A    G      0.5      1        2 
  16 chr16_56712940     ZBoe    A    G        0      0        2 
  16 chr16_56712940     ZGre    A    G        0      0        2 
  16 chr16_56712940     ZHar    A    G        0      0        2 
  16 chr16_56712940   Sample    A    G        0      0        2 
  16 chr16_56716080     AAsi    T    C        0      0        2 
  16 chr16_56716080     AKia    T    C        0      0        2 
  16 chr16_56716080     AOna    T    C      0.5      1        2 
  16 chr16_56716080     ASom    T    C        0      0        2 
  16 chr16_56716080     HCab    T    C        0      0        2 
  16 chr16_56716080     HPrz    T    C        0      0        2 
  16 chr16_56716080     ZBoe    T    C        0      0        2 
  16 chr16_56716080     ZGre    T    C        0      0        2 
  16 chr16_56716080     ZHar    T    C        0      0        2 
  16 chr16_56716080   Sample    T    C        0      0        2 
  16 chr16_56716187     AAsi    A    G        0      0        2 
  16 chr16_56716187     AKia    A    G        0      0        2 
  16 chr16_56716187     AOna    A    G        0      0        2 
  16 chr16_56716187     ASom    A    G        0      0        2 
  16 chr16_56716187     HCab    A    G        0      0        2 
  16 chr16_56716187     HPrz    A    G        0      0        2 
  16 chr16_56716187     ZBoe    A    G        0      0        2 
  16 chr16_56716187     ZGre    A    G        0      0        2 
  16 chr16_56716187     ZHar    A    G      0.5      1        2 
  16 chr16_56716187   Sample    A    G        0      0        2 
  16 chr16_56739419     AAsi    T    G        1      2        2 
  16 chr16_56739419     AKia    T    G        0      0        2 
  16 chr16_56739419     AOna    T    G      0.5      1        2 
  16 chr16_56739419     ASom    T    G        1      2        2 
  16 chr16_56739419     HCab    T    G        0      0        2 
  16 chr16_56739419     HPrz    T    G        0      0        2 
  16 chr16_56739419     ZBoe    T    G        0      0        2 
  16 chr16_56739419     ZGre    T    G        0      0        2 
  16 chr16_56739419     ZHar    T    G        0      0        2 
  16 chr16_56739419   Sample    T    G        0      0        2 
  16 chr16_56751122     AAsi    G    A        0      0        2 
  16 chr16_56751122     AKia    G    A        0      0        2 
  16 chr16_56751122     AOna    G    A        0      0        2 
  16 chr16_56751122     ASom    G    A        0      0        2 
  16 chr16_56751122     HCab    G    A        1      2        2 
  16 chr16_56751122     HPrz    G    A        1      2        2 
  16 chr16_56751122     ZBoe    G    A        0      0        2 
  16 chr16_56751122     ZGre    G    A        0      0        2 
  16 chr16_56751122     ZHar    G    A        0      0        2 
  16 chr16_56751122   Sample    G    A        1      2        2 
  16 chr16_56759244     AAsi    C    G        0      0        2 
  16 chr16_56759244     AKia    C    G      0.5      1        2 
  16 chr16_56759244     AOna    C    G        0      0        2 
  16 chr16_56759244     ASom    C    G        0      0        2 
  16 chr16_56759244     HCab    C    G        0      0        2 
  16 chr16_56759244     HPrz    C    G        0      0        2 
  16 chr16_56759244     ZBoe    C    G        0      0        2 
  16 chr16_56759244     ZGre    C    G        0      0        2 
  16 chr16_56759244     ZHar    C    G        0      0        2 
  16 chr16_56759244   Sample    C    G        0      0        2 
  16 chr16_56768765     AAsi    A    C        0      0        2 
  16 chr16_56768765     AKia    A    C      0.5      1        2 
  16 chr16_56768765     AOna    A    C      0.5      1        2 
  16 chr16_56768765     ASom    A    C        0      0        2 
  16 chr16_56768765     HCab    A    C        1      2        2 
  16 chr16_56768765     HPrz    A    C        1      2        2 
  16 chr16_56768765     ZBoe    A    C        0      0        2 
  16 chr16_56768765     ZGre    A    C        0      0        2 
  16 chr16_56768765     ZHar    A    C        0      0        2 
  16 chr16_56768765   Sample    A    C        1      2        2 
  16 chr16_56769083     AAsi    T    C        0      0        2 
  16 chr16_56769083     AKia    T    C        0      0        2 
  16 chr16_56769083     AOna    T    C        0      0        2 
  16 chr16_56769083     ASom    T    C        0      0        2 
  16 chr16_56769083     HCab    T    C        1      2        2 
  16 chr16_56769083     HPrz    T    C        1      2        2 
  16 chr16_56769083     ZBoe    T    C        0      0        2 
  16 chr16_56769083     ZGre    T    C        0      0        2 
  16 chr16_56769083     ZHar    T    C        0      0        2 
  16 chr16_56769083   Sample    T    C        1      2        2 
  16 chr16_56770267     AAsi    A    C        0      0        2 
  16 chr16_56770267     AKia    A    C        1      2        2 
  16 chr16_56770267     AOna    A    C        1      2        2 
  16 chr16_56770267     ASom    A    C        0      0        2 
  16 chr16_56770267     HCab    A    C        0      0        2 
  16 chr16_56770267     HPrz    A    C        0      0        2 
  16 chr16_56770267     ZBoe    A    C        0      0        2 
  16 chr16_56770267     ZGre    A    C        0      0        2 
  16 chr16_56770267     ZHar    A    C        0      0        2 
  16 chr16_56770267   Sample    A    C        0      0        2 
  16 chr16_56784932     AAsi    C    T        0      0        2 
  16 chr16_56784932     AKia    C    T        0      0        2 
  16 chr16_56784932     AOna    C    T        0      0        2 
  16 chr16_56784932     ASom    C    T        0      0        2 
  16 chr16_56784932     HCab    C    T        1      2        2 
  16 chr16_56784932     HPrz    C    T        1      2        2 
  16 chr16_56784932     ZBoe    C    T        0      0        2 
  16 chr16_56784932     ZGre    C    T        0      0        2 
  16 chr16_56784932     ZHar    C    T        0      0        2 
  16 chr16_56784932   Sample    C    T        1      2        2 
  16 chr16_56787966     AAsi    A    G        0      0        2 
  16 chr16_56787966     AKia    A    G        0      0        2 
  16 chr16_56787966     AOna    A    G        0      0        2 
  16 chr16_56787966     ASom    A    G        0      0        2 
  16 chr16_56787966     HCab    A    G        0      0        2 
  16 chr16_56787966     HPrz    A    G      0.5      1        2 
  16 chr16_56787966     ZBoe    A    G        0      0        2 
  16 chr16_56787966     ZGre    A    G        0      0        2 
  16 chr16_56787966     ZHar    A    G        0      0        2 
  16 chr16_56787966   Sample    A    G        0      0        2 
  16 chr16_56788902     AAsi    G    T        0      0        2 
  16 chr16_56788902     AKia    G    T        0      0        2 
  16 chr16_56788902     AOna    G    T        1      2        2 
  16 chr16_56788902     ASom    G    T        0      0        2 
  16 chr16_56788902     HCab    G    T        0      0        2 
  16 chr16_56788902     HPrz    G    T        0      0        2 
  16 chr16_56788902     ZBoe    G    T        0      0        2 
  16 chr16_56788902     ZGre    G    T        0      0        2 
  16 chr16_56788902     ZHar    G    T        0      0        2 
  16 chr16_56788902   Sample    G    T        0      0        2 
  16 chr16_56788919     AAsi    T    C        0      0        2 
  16 chr16_56788919     AKia    T    C        0      0        2 
  16 chr16_56788919     AOna    T    C        0      0        2 
  16 chr16_56788919     ASom    T    C        0      0        2 
  16 chr16_56788919     HCab    T    C      0.5      1        2 
  16 chr16_56788919     HPrz    T    C      0.5      1        2 
  16 chr16_56788919     ZBoe    T    C        0      0        2 
  16 chr16_56788919     ZGre    T    C        0      0        2 
  16 chr16_56788919     ZHar    T    C        0      0        2 
  16 chr16_56788919   Sample    T    C        0      0        2 
  16 chr16_56789720     AAsi    C    A        0      0        2 
  16 chr16_56789720     AKia    C    A        0      0        2 
  16 chr16_56789720     AOna    C    A        0      0        2 
  16 chr16_56789720     ASom    C    A        0      0        2 
  16 chr16_56789720     HCab    C    A        0      0        2 
  16 chr16_56789720     HPrz    C    A        0      0        2 
  16 chr16_56789720     ZBoe    C    A        1      2        2 
  16 chr16_56789720     ZGre    C    A        0      0        2 
  16 chr16_56789720     ZHar    C    A        1      2        2 
  16 chr16_56789720   Sample    C    A        0      0        2 
  16 chr16_56792074     AAsi    C    G        0      0        2 
  16 chr16_56792074     AKia    C    G      0.5      1        2 
  16 chr16_56792074     AOna    C    G        0      0        2 
  16 chr16_56792074     ASom    C    G        0      0        2 
  16 chr16_56792074     HCab    C    G        0      0        2 
  16 chr16_56792074     HPrz    C    G        0      0        2 
  16 chr16_56792074     ZBoe    C    G        0      0        2 
  16 chr16_56792074     ZGre    C    G        0      0        2 
  16 chr16_56792074     ZHar    C    G        0      0        2 
  16 chr16_56792074   Sample    C    G        0      0        2 
  16 chr16_56794751     AAsi    T    C        0      0        2 
  16 chr16_56794751     AKia    T    C        0      0        2 
  16 chr16_56794751     AOna    T    C        0      0        2 
  16 chr16_56794751     ASom    T    C        0      0        2 
  16 chr16_56794751     HCab    T    C        0      0        2 
  16 chr16_56794751     HPrz    T    C        0      0        2 
  16 chr16_56794751     ZBoe    T    C      0.5      1        2 
  16 chr16_56794751     ZGre    T    C        0      0        2 
  16 chr16_56794751     ZHar    T    C        0      0        2 
  16 chr16_56794751   Sample    T    C        0      0        2 
  16 chr16_56794977     AAsi    G    A        0      0        2 
  16 chr16_56794977     AKia    G    A        0      0        2 
  16 chr16_56794977     AOna    G    A        0      0        2 
  16 chr16_56794977     ASom    G    A        0      0        2 
  16 chr16_56794977     HCab    G    A        0      0        2 
  16 chr16_56794977     HPrz    G    A        0      0        2 
  16 chr16_56794977     ZBoe    G    A        0      0        2 
  16 chr16_56794977     ZGre    G    A        0      0        2 
  16 chr16_56794977     ZHar    G    A        1      2        2 
  16 chr16_56794977   Sample    G    A        0      0        2 
  16 chr16_56806869     AAsi    A    T        0      0        2 
  16 chr16_56806869     AKia    A    T        0      0        2 
  16 chr16_56806869     AOna    A    T        0      0        2 
  16 chr16_56806869     ASom    A    T        0      0        2 
  16 chr16_56806869     HCab    A    T        1      2        2 
  16 chr16_56806869     HPrz    A    T        1      2        2 
  16 chr16_56806869     ZBoe    A    T        0      0        2 
  16 chr16_56806869     ZGre    A    T        0      0        2 
  16 chr16_56806869     ZHar    A    T        0      0        2 
  16 chr16_56806869   Sample    A    T        1      2        2 
  16 chr16_56810215     AAsi    G    A        0      0        2 
  16 chr16_56810215     AKia    G    A        0      0        2 
  16 chr16_56810215     AOna    G    A        0      0        2 
  16 chr16_56810215     ASom    G    A        0      0        2 
  16 chr16_56810215     HCab    G    A        1      2        2 
  16 chr16_56810215     HPrz    G    A        1      2        2 
  16 chr16_56810215     ZBoe    G    A        0      0        2 
  16 chr16_56810215     ZGre    G    A        0      0        2 
  16 chr16_56810215     ZHar    G    A        0      0        2 
  16 chr16_56810215   Sample    G    A        1      2        2 
  16 chr16_56815416     AAsi    A    G        0      0        2 
  16 chr16_56815416     AKia    A    G        0      0        2 
  16 chr16_56815416     AOna    A    G        1      2        2 
  16 chr16_56815416     ASom    A    G        0      0        2 
  16 chr16_56815416     HCab    A    G        0      0        2 
  16 chr16_56815416     HPrz    A    G        0      0        2 
  16 chr16_56815416     ZBoe    A    G        0      0        2 
  16 chr16_56815416     ZGre    A    G        0      0        2 
  16 chr16_56815416     ZHar    A    G        0      0        2 
  16 chr16_56815416   Sample    A    G        0      0        2 
  16 chr16_56818250     AAsi    C    A        0      0        2 
  16 chr16_56818250     AKia    C    A        0      0        2 
  16 chr16_56818250     AOna    C    A        0      0        2 
  16 chr16_56818250     ASom    C    A        0      0        2 
  16 chr16_56818250     HCab    C    A        0      0        2 
  16 chr16_56818250     HPrz    C    A        0      0        2 
  16 chr16_56818250     ZBoe    C    A        0      0        2 
  16 chr16_56818250     ZGre    C    A        1      2        2 
  16 chr16_56818250     ZHar    C    A        0      0        2 
  16 chr16_56818250   Sample    C    A        0      0        2 
  16 chr16_56824195     AAsi    A    G        0      0        2 
  16 chr16_56824195     AKia    A    G        0      0        2 
  16 chr16_56824195     AOna    A    G        0      0        2 
  16 chr16_56824195     ASom    A    G        0      0        2 
  16 chr16_56824195     HCab    A    G        0      0        2 
  16 chr16_56824195     HPrz    A    G        0      0        2 
  16 chr16_56824195     ZBoe    A    G        1      2        2 
  16 chr16_56824195     ZGre    A    G        0      0        2 
  16 chr16_56824195     ZHar    A    G        0      0        2 
  16 chr16_56824195   Sample    A    G        0      0        2 
  16 chr16_56827863     AAsi    A    G        0      0        2 
  16 chr16_56827863     AKia    A    G        1      2        2 
  16 chr16_56827863     AOna    A    G        0      0        2 
  16 chr16_56827863     ASom    A    G        0      0        2 
  16 chr16_56827863     HCab    A    G        0      0        2 
  16 chr16_56827863     HPrz    A    G        0      0        2 
  16 chr16_56827863     ZBoe    A    G        0      0        2 
  16 chr16_56827863     ZGre    A    G        0      0        2 
  16 chr16_56827863     ZHar    A    G        0      0        2 
  16 chr16_56827863   Sample    A    G        0      0        2 
  16 chr16_56839039     AAsi    G    T        0      0        2 
  16 chr16_56839039     AKia    G    T        0      0        2 
  16 chr16_56839039     AOna    G    T        0      0        2 
  16 chr16_56839039     ASom    G    T        0      0        2 
  16 chr16_56839039     HCab    G    T      0.5      1        2 
  16 chr16_56839039     HPrz    G    T        1      2        2 
  16 chr16_56839039     ZBoe    G    T        0      0        2 
  16 chr16_56839039     ZGre    G    T        0      0        2 
  16 chr16_56839039     ZHar    G    T        0      0        2 
  16 chr16_56839039   Sample    G    T        0      0        2 
  16 chr16_56840545     AAsi    C    T        0      0        2 
  16 chr16_56840545     AKia    C    T        0      0        2 
  16 chr16_56840545     AOna    C    T        0      0        2 
  16 chr16_56840545     ASom    C    T        0      0        2 
  16 chr16_56840545     HCab    C    T        0      0        2 
  16 chr16_56840545     HPrz    C    T        0      0        2 
  16 chr16_56840545     ZBoe    C    T      0.5      1        2 
  16 chr16_56840545     ZGre    C    T        0      0        2 
  16 chr16_56840545     ZHar    C    T        0      0        2 
  16 chr16_56840545   Sample    C    T        0      0        2 
  16 chr16_56849595     AAsi    A    C        0      0        2 
  16 chr16_56849595     AKia    A    C        0      0        2 
  16 chr16_56849595     AOna    A    C        0      0        2 
  16 chr16_56849595     ASom    A    C        0      0        2 
  16 chr16_56849595     HCab    A    C        0      0        2 
  16 chr16_56849595     HPrz    A    C        0      0        2 
  16 chr16_56849595     ZBoe    A    C        0      0        2 
  16 chr16_56849595     ZGre    A    C        1      2        2 
  16 chr16_56849595     ZHar    A    C        0      0        2 
  16 chr16_56849595   Sample    A    C        0      0        2 
  16 chr16_56849777     AAsi    G    A        0      0        2 
  16 chr16_56849777     AKia    G    A        0      0        2 
  16 chr16_56849777     AOna    G    A        0      0        2 
  16 chr16_56849777     ASom    G    A        0      0        2 
  16 chr16_56849777     HCab    G    A        1      2        2 
  16 chr16_56849777     HPrz    G    A        1      2        2 
  16 chr16_56849777     ZBoe    G    A        0      0        2 
  16 chr16_56849777     ZGre    G    A        0      0        2 
  16 chr16_56849777     ZHar    G    A        0      0        2 
  16 chr16_56849777   Sample    G    A        1      2        2 
  16 chr16_56858545     AAsi    C    T        0      0        2 
  16 chr16_56858545     AKia    C    T        0      0        2 
  16 chr16_56858545     AOna    C    T        0      0        2 
  16 chr16_56858545     ASom    C    T        0      0        2 
  16 chr16_56858545     HCab    C    T        1      2        2 
  16 chr16_56858545     HPrz    C    T        1      2        2 
  16 chr16_56858545     ZBoe    C    T        0      0        2 
  16 chr16_56858545     ZGre    C    T        0      0        2 
  16 chr16_56858545     ZHar    C    T        0      0        2 
  16 chr16_56858545   Sample    C    T        1      2        2 
  16 chr16_56864706     AAsi    A    T        0      0        2 
  16 chr16_56864706     AKia    A    T        0      0        2 
  16 chr16_56864706     AOna    A    T        0      0        2 
  16 chr16_56864706     ASom    A    T        0      0        2 
  16 chr16_56864706     HCab    A    T        1      2        2 
  16 chr16_56864706     HPrz    A    T        1      2        2 
  16 chr16_56864706     ZBoe    A    T        0      0        2 
  16 chr16_56864706     ZGre    A    T        0      0        2 
  16 chr16_56864706     ZHar    A    T        0      0        2 
  16 chr16_56864706   Sample    A    T        1      2        2 
  16 chr16_56866775     AAsi    C    A        0      0        2 
  16 chr16_56866775     AKia    C    A      0.5      1        2 
  16 chr16_56866775     AOna    C    A        0      0        2 
  16 chr16_56866775     ASom    C    A        0      0        2 
  16 chr16_56866775     HCab    C    A        0      0        2 
  16 chr16_56866775     HPrz    C    A        0      0        2 
  16 chr16_56866775     ZBoe    C    A        0      0        2 
  16 chr16_56866775     ZGre    C    A        0      0        2 
  16 chr16_56866775     ZHar    C    A        0      0        2 
  16 chr16_56866775   Sample    C    A        0      0        2 
  16 chr16_56870715     AAsi    T    G        0      0        2 
  16 chr16_56870715     AKia    T    G        0      0        2 
  16 chr16_56870715     AOna    T    G        0      0        2 
  16 chr16_56870715     ASom    T    G        0      0        2 
  16 chr16_56870715     HCab    T    G      0.5      1        2 
  16 chr16_56870715     HPrz    T    G        0      0        2 
  16 chr16_56870715     ZBoe    T    G        0      0        2 
  16 chr16_56870715     ZGre    T    G        0      0        2 
  16 chr16_56870715     ZHar    T    G        0      0        2 
  16 chr16_56870715   Sample    T    G        0      0        2 
  16 chr16_56871156     AAsi    G    A        0      0        2 
  16 chr16_56871156     AKia    G    A        0      0        2 
  16 chr16_56871156     AOna    G    A        0      0        2 
  16 chr16_56871156     ASom    G    A        0      0        2 
  16 chr16_56871156     HCab    G    A        0      0        2 
  16 chr16_56871156     HPrz    G    A        0      0        2 
  16 chr16_56871156     ZBoe    G    A      0.5      1        2 
  16 chr16_56871156     ZGre    G    A        0      0        2 
  16 chr16_56871156     ZHar    G    A        0      0        2 
  16 chr16_56871156   Sample    G    A        0      0        2 
  16 chr16_56875921     AAsi    C    T        0      0        2 
  16 chr16_56875921     AKia    C    T        0      0        2 
  16 chr16_56875921     AOna    C    T        0      0        2 
  16 chr16_56875921     ASom    C    T        0      0        2 
  16 chr16_56875921     HCab    C    T        1      2        2 
  16 chr16_56875921     HPrz    C    T        1      2        2 
  16 chr16_56875921     ZBoe    C    T        0      0        2 
  16 chr16_56875921     ZGre    C    T        0      0        2 
  16 chr16_56875921     ZHar    C    T        0      0        2 
  16 chr16_56875921   Sample    C    T        1      2        2 
  16 chr16_56902959     AAsi    G    T        0      0        2 
  16 chr16_56902959     AKia    G    T        0      0        2 
  16 chr16_56902959     AOna    G    T        0      0        2 
  16 chr16_56902959     ASom    G    T        0      0        2 
  16 chr16_56902959     HCab    G    T        0      0        2 
  16 chr16_56902959     HPrz    G    T        0      0        2 
  16 chr16_56902959     ZBoe    G    T      0.5      1        2 
  16 chr16_56902959     ZGre    G    T        0      0        2 
  16 chr16_56902959     ZHar    G    T        0      0        2 
  16 chr16_56902959   Sample    G    T        0      0        2 
  16 chr16_56906421     AAsi    G    C        0      0        2 
  16 chr16_56906421     AKia    G    C        0      0        2 
  16 chr16_56906421     AOna    G    C        0      0        2 
  16 chr16_56906421     ASom    G    C        0      0        2 
  16 chr16_56906421     HCab    G    C        1      2        2 
  16 chr16_56906421     HPrz    G    C        1      2        2 
  16 chr16_56906421     ZBoe    G    C        0      0        2 
  16 chr16_56906421     ZGre    G    C        0      0        2 
  16 chr16_56906421     ZHar    G    C        0      0        2 
  16 chr16_56906421   Sample    G    C        1      2        2 
  16 chr16_56907276     AAsi    T    A        0      0        2 
  16 chr16_56907276     AKia    T    A        0      0        2 
  16 chr16_56907276     AOna    T    A        1      2        2 
  16 chr16_56907276     ASom    T    A        0      0        2 
  16 chr16_56907276     HCab    T    A        0      0        2 
  16 chr16_56907276     HPrz    T    A        0      0        2 
  16 chr16_56907276     ZBoe    T    A        0      0        2 
  16 chr16_56907276     ZGre    T    A        0      0        2 
  16 chr16_56907276     ZHar    T    A        0      0        2 
  16 chr16_56907276   Sample    T    A        0      0        2 
  16 chr16_56908987     AAsi    G    C        0      0        2 
  16 chr16_56908987     AKia    G    C        0      0        2 
  16 chr16_56908987     AOna    G    C        0      0        2 
  16 chr16_56908987     ASom    G    C        0      0        2 
  16 chr16_56908987     HCab    G    C        0      0        2 
  16 chr16_56908987     HPrz    G    C        0      0        2 
  16 chr16_56908987     ZBoe    G    C      0.5      1        2 
  16 chr16_56908987     ZGre    G    C        0      0        2 
  16 chr16_56908987     ZHar    G    C        0      0        2 
  16 chr16_56908987   Sample    G    C        0      0        2 
  16 chr16_56913288     AAsi    T    C        0      0        2 
  16 chr16_56913288     AKia    T    C        0      0        2 
  16 chr16_56913288     AOna    T    C        0      0        2 
  16 chr16_56913288     ASom    T    C        0      0        2 
  16 chr16_56913288     HCab    T    C        1      2        2 
  16 chr16_56913288     HPrz    T    C        1      2        2 
  16 chr16_56913288     ZBoe    T    C        0      0        2 
  16 chr16_56913288     ZGre    T    C        0      0        2 
  16 chr16_56913288     ZHar    T    C        0      0        2 
  16 chr16_56913288   Sample    T    C        1      2        2 
  16 chr16_56913666     AAsi    T    C        0      0        2 
  16 chr16_56913666     AKia    T    C      0.5      1        2 
  16 chr16_56913666     AOna    T    C        0      0        2 
  16 chr16_56913666     ASom    T    C        0      0        2 
  16 chr16_56913666     HCab    T    C        0      0        2 
  16 chr16_56913666     HPrz    T    C        0      0        2 
  16 chr16_56913666     ZBoe    T    C        0      0        2 
  16 chr16_56913666     ZGre    T    C        0      0        2 
  16 chr16_56913666     ZHar    T    C        0      0        2 
  16 chr16_56913666   Sample    T    C        0      0        2 
  16 chr16_56913705     AAsi    T    C        0      0        2 
  16 chr16_56913705     AKia    T    C        0      0        2 
  16 chr16_56913705     AOna    T    C        0      0        2 
  16 chr16_56913705     ASom    T    C      0.5      1        2 
  16 chr16_56913705     HCab    T    C        1      2        2 
  16 chr16_56913705     HPrz    T    C        1      2        2 
  16 chr16_56913705     ZBoe    T    C        0      0        2 
  16 chr16_56913705     ZGre    T    C        0      0        2 
  16 chr16_56913705     ZHar    T    C        0      0        2 
  16 chr16_56913705   Sample    T    C        1      2        2 
  16 chr16_56919064     AAsi    A    G      0.5      1        2 
  16 chr16_56919064     AKia    A    G      0.5      1        2 
  16 chr16_56919064     AOna    A    G        0      0        2 
  16 chr16_56919064     ASom    A    G        0      0        2 
  16 chr16_56919064     HCab    A    G        0      0        2 
  16 chr16_56919064     HPrz    A    G        0      0        2 
  16 chr16_56919064     ZBoe    A    G        0      0        2 
  16 chr16_56919064     ZGre    A    G        0      0        2 
  16 chr16_56919064     ZHar    A    G        0      0        2 
  16 chr16_56919064   Sample    A    G        0      0        2 
  16 chr16_56930277     AAsi    C    T        0      0        2 
  16 chr16_56930277     AKia    C    T        0      0        2 
  16 chr16_56930277     AOna    C    T        0      0        2 
  16 chr16_56930277     ASom    C    T        0      0        2 
  16 chr16_56930277     HCab    C    T        0      0        2 
  16 chr16_56930277     HPrz    C    T        0      0        2 
  16 chr16_56930277     ZBoe    C    T        0      0        2 
  16 chr16_56930277     ZGre    C    T        0      0        2 
  16 chr16_56930277     ZHar    C    T        1      2        2 
  16 chr16_56930277   Sample    C    T        0      0        2 
  16 chr16_56930333     AAsi    C    G        0      0        2 
  16 chr16_56930333     AKia    C    G      0.5      1        2 
  16 chr16_56930333     AOna    C    G        0      0        2 
  16 chr16_56930333     ASom    C    G        0      0        2 
  16 chr16_56930333     HCab    C    G        0      0        2 
  16 chr16_56930333     HPrz    C    G        0      0        2 
  16 chr16_56930333     ZBoe    C    G        0      0        2 
  16 chr16_56930333     ZGre    C    G        0      0        2 
  16 chr16_56930333     ZHar    C    G        0      0        2 
  16 chr16_56930333   Sample    C    G        0      0        2 
  16 chr16_56939687     AAsi    C    T        0      0        2 
  16 chr16_56939687     AKia    C    T        0      0        2 
  16 chr16_56939687     AOna    C    T        0      0        2 
  16 chr16_56939687     ASom    C    T        0      0        2 
  16 chr16_56939687     HCab    C    T        0      0        2 
  16 chr16_56939687     HPrz    C    T        0      0        2 
  16 chr16_56939687     ZBoe    C    T      0.5      1        2 
  16 chr16_56939687     ZGre    C    T        0      0        2 
  16 chr16_56939687     ZHar    C    T        0      0        2 
  16 chr16_56939687   Sample    C    T        0      0        2 
  16 chr16_56941904     AAsi    A    G        0      0        2 
  16 chr16_56941904     AKia    A    G        0      0        2 
  16 chr16_56941904     AOna    A    G        0      0        2 
  16 chr16_56941904     ASom    A    G        0      0        2 
  16 chr16_56941904     HCab    A    G        0      0        2 
  16 chr16_56941904     HPrz    A    G        0      0        2 
  16 chr16_56941904     ZBoe    A    G      0.5      1        2 
  16 chr16_56941904     ZGre    A    G        0      0        2 
  16 chr16_56941904     ZHar    A    G        0      0        2 
  16 chr16_56941904   Sample    A    G        0      0        2 
  16 chr16_56949001     AAsi    C    T        0      0        2 
  16 chr16_56949001     AKia    C    T        0      0        2 
  16 chr16_56949001     AOna    C    T        0      0        2 
  16 chr16_56949001     ASom    C    T        0      0        2 
  16 chr16_56949001     HCab    C    T      0.5      1        2 
  16 chr16_56949001     HPrz    C    T        0      0        2 
  16 chr16_56949001     ZBoe    C    T        0      0        2 
  16 chr16_56949001     ZGre    C    T        0      0        2 
  16 chr16_56949001     ZHar    C    T        0      0        2 
  16 chr16_56949001   Sample    C    T        0      0        2 
  16 chr16_56967142     AAsi    T    A        0      0        2 
  16 chr16_56967142     AKia    T    A        0      0        2 
  16 chr16_56967142     AOna    T    A        0      0        2 
  16 chr16_56967142     ASom    T    A        0      0        2 
  16 chr16_56967142     HCab    T    A        1      2        2 
  16 chr16_56967142     HPrz    T    A        1      2        2 
  16 chr16_56967142     ZBoe    T    A        0      0        2 
  16 chr16_56967142     ZGre    T    A        0      0        2 
  16 chr16_56967142     ZHar    T    A        0      0        2 
  16 chr16_56967142   Sample    T    A        1      2        2 
  16 chr16_56967205     AAsi    G    T        0      0        2 
  16 chr16_56967205     AKia    G    T        0      0        2 
  16 chr16_56967205     AOna    G    T        0      0        2 
  16 chr16_56967205     ASom    G    T        0      0        2 
  16 chr16_56967205     HCab    G    T        0      0        2 
  16 chr16_56967205     HPrz    G    T        0      0        2 
  16 chr16_56967205     ZBoe    G    T      0.5      1        2 
  16 chr16_56967205     ZGre    G    T        0      0        2 
  16 chr16_56967205     ZHar    G    T        0      0        2 
  16 chr16_56967205   Sample    G    T        0      0        2 
  16 chr16_56975053     AAsi    T    C      0.5      1        2 
  16 chr16_56975053     AKia    T    C        0      0        2 
  16 chr16_56975053     AOna    T    C        0      0        2 
  16 chr16_56975053     ASom    T    C      0.5      1        2 
  16 chr16_56975053     HCab    T    C        0      0        2 
  16 chr16_56975053     HPrz    T    C        0      0        2 
  16 chr16_56975053     ZBoe    T    C        0      0        2 
  16 chr16_56975053     ZGre    T    C        0      0        2 
  16 chr16_56975053     ZHar    T    C        0      0        2 
  16 chr16_56975053   Sample    T    C        0      0        2 
  16 chr16_56975747     AAsi    A    G        0      0        2 
  16 chr16_56975747     AKia    A    G        0      0        2 
  16 chr16_56975747     AOna    A    G      0.5      1        2 
  16 chr16_56975747     ASom    A    G        0      0        2 
  16 chr16_56975747     HCab    A    G        0      0        2 
  16 chr16_56975747     HPrz    A    G        0      0        2 
  16 chr16_56975747     ZBoe    A    G        0      0        2 
  16 chr16_56975747     ZGre    A    G        0      0        2 
  16 chr16_56975747     ZHar    A    G        0      0        2 
  16 chr16_56975747   Sample    A    G        0      0        2 
  16 chr16_56980325     AAsi    C    T        0      0        2 
  16 chr16_56980325     AKia    C    T        0      0        2 
  16 chr16_56980325     AOna    C    T        0      0        2 
  16 chr16_56980325     ASom    C    T        0      0        2 
  16 chr16_56980325     HCab    C    T        0      0        2 
  16 chr16_56980325     HPrz    C    T        0      0        2 
  16 chr16_56980325     ZBoe    C    T      0.5      1        2 
  16 chr16_56980325     ZGre    C    T        0      0        2 
  16 chr16_56980325     ZHar    C    T        0      0        2 
  16 chr16_56980325   Sample    C    T        0      0        2 
  16 chr16_56997343     AAsi    C    A        0      0        2 
  16 chr16_56997343     AKia    C    A        1      2        2 
  16 chr16_56997343     AOna    C    A        1      2        2 
  16 chr16_56997343     ASom    C    A        0      0        2 
  16 chr16_56997343     HCab    C    A        0      0        2 
  16 chr16_56997343     HPrz    C    A        0      0        2 
  16 chr16_56997343     ZBoe    C    A        0      0        2 
  16 chr16_56997343     ZGre    C    A        0      0        2 
  16 chr16_56997343     ZHar    C    A        0      0        2 
  16 chr16_56997343   Sample    C    A        0      0        2 
  16 chr16_57000184     AAsi    T    C        0      0        2 
  16 chr16_57000184     AKia    T    C        0      0        2 
  16 chr16_57000184     AOna    T    C        0      0        2 
  16 chr16_57000184     ASom    T    C        0      0        2 
  16 chr16_57000184     HCab    T    C      0.5      1        2 
  16 chr16_57000184     HPrz    T    C        0      0        2 
  16 chr16_57000184     ZBoe    T    C        0      0        2 
  16 chr16_57000184     ZGre    T    C        0      0        2 
  16 chr16_57000184     ZHar    T    C        0      0        2 
  16 chr16_57000184   Sample    T    C        0      0        2 
  16 chr16_57000709     AAsi    T    C        0      0        2 
  16 chr16_57000709     AKia    T    C        0      0        2 
  16 chr16_57000709     AOna    T    C        0      0        2 
  16 chr16_57000709     ASom    T    C        0      0        2 
  16 chr16_57000709     HCab    T    C        0      0        2 
  16 chr16_57000709     HPrz    T    C        0      0        2 
  16 chr16_57000709     ZBoe    T    C        0      0        2 
  16 chr16_57000709     ZGre    T    C        0      0        2 
  16 chr16_57000709     ZHar    T    C        1      2        2 
  16 chr16_57000709   Sample    T    C        0      0        2 
  16 chr16_57002558     AAsi    C    T        0      0        2 
  16 chr16_57002558     AKia    C    T        0      0        2 
  16 chr16_57002558     AOna    C    T        0      0        2 
  16 chr16_57002558     ASom    C    T        0      0        2 
  16 chr16_57002558     HCab    C    T        0      0        2 
  16 chr16_57002558     HPrz    C    T        0      0        2 
  16 chr16_57002558     ZBoe    C    T      0.5      1        2 
  16 chr16_57002558     ZGre    C    T        0      0        2 
  16 chr16_57002558     ZHar    C    T        0      0        2 
  16 chr16_57002558   Sample    C    T        0      0        2 
  16 chr16_57004005     AAsi    T    C        0      0        2 
  16 chr16_57004005     AKia    T    C        0      0        2 
  16 chr16_57004005     AOna    T    C        0      0        2 
  16 chr16_57004005     ASom    T    C      0.5      1        2 
  16 chr16_57004005     HCab    T    C        0      0        2 
  16 chr16_57004005     HPrz    T    C        0      0        2 
  16 chr16_57004005     ZBoe    T    C        0      0        2 
  16 chr16_57004005     ZGre    T    C        0      0        2 
  16 chr16_57004005     ZHar    T    C        0      0        2 
  16 chr16_57004005   Sample    T    C        0      0        2 
  16 chr16_57008675     AAsi    C    A        0      0        2 
  16 chr16_57008675     AKia    C    A        0      0        2 
  16 chr16_57008675     AOna    C    A        0      0        2 
  16 chr16_57008675     ASom    C    A        0      0        2 
  16 chr16_57008675     HCab    C    A        1      2        2 
  16 chr16_57008675     HPrz    C    A        1      2        2 
  16 chr16_57008675     ZBoe    C    A        0      0        2 
  16 chr16_57008675     ZGre    C    A        0      0        2 
  16 chr16_57008675     ZHar    C    A        0      0        2 
  16 chr16_57008675   Sample    C    A        1      2        2 
  16 chr16_57013498     AAsi    T    C        0      0        2 
  16 chr16_57013498     AKia    T    C        0      0        2 
  16 chr16_57013498     AOna    T    C      0.5      1        2 
  16 chr16_57013498     ASom    T    C        0      0        2 
  16 chr16_57013498     HCab    T    C        0      0        2 
  16 chr16_57013498     HPrz    T    C        0      0        2 
  16 chr16_57013498     ZBoe    T    C        0      0        2 
  16 chr16_57013498     ZGre    T    C        0      0        2 
  16 chr16_57013498     ZHar    T    C        0      0        2 
  16 chr16_57013498   Sample    T    C        0      0        2 
  16 chr16_57016670     AAsi    A    G        0      0        2 
  16 chr16_57016670     AKia    A    G        0      0        2 
  16 chr16_57016670     AOna    A    G        0      0        2 
  16 chr16_57016670     ASom    A    G        0      0        2 
  16 chr16_57016670     HCab    A    G        1      2        2 
  16 chr16_57016670     HPrz    A    G        1      2        2 
  16 chr16_57016670     ZBoe    A    G        0      0        2 
  16 chr16_57016670     ZGre    A    G        0      0        2 
  16 chr16_57016670     ZHar    A    G        0      0        2 
  16 chr16_57016670   Sample    A    G        1      2        2 
  16 chr16_57017767     AAsi    G    A        0      0        2 
  16 chr16_57017767     AKia    G    A        0      0        2 
  16 chr16_57017767     AOna    G    A        0      0        2 
  16 chr16_57017767     ASom    G    A        0      0        2 
  16 chr16_57017767     HCab    G    A        1      2        2 
  16 chr16_57017767     HPrz    G    A        1      2        2 
  16 chr16_57017767     ZBoe    G    A        0      0        2 
  16 chr16_57017767     ZGre    G    A        0      0        2 
  16 chr16_57017767     ZHar    G    A        0      0        2 
  16 chr16_57017767   Sample    G    A        0      0        2 
  16 chr16_57021323     AAsi    T    C        0      0        2 
  16 chr16_57021323     AKia    T    C        0      0        2 
  16 chr16_57021323     AOna    T    C        0      0        2 
  16 chr16_57021323     ASom    T    C        0      0        2 
  16 chr16_57021323     HCab    T    C        1      2        2 
  16 chr16_57021323     HPrz    T    C        1      2        2 
  16 chr16_57021323     ZBoe    T    C        0      0        2 
  16 chr16_57021323     ZGre    T    C        0      0        2 
  16 chr16_57021323     ZHar    T    C        0      0        2 
  16 chr16_57021323   Sample    T    C        1      2        2 
  16 chr16_57034195     AAsi    G    T        1      2        2 
  16 chr16_57034195     AKia    G    T        0      0        2 
  16 chr16_57034195     AOna    G    T        0      0        2 
  16 chr16_57034195     ASom    G    T        0      0        2 
  16 chr16_57034195     HCab    G    T        0      0        2 
  16 chr16_57034195     HPrz    G    T        0      0        2 
  16 chr16_57034195     ZBoe    G    T        0      0        2 
  16 chr16_57034195     ZGre    G    T        0      0        2 
  16 chr16_57034195     ZHar    G    T        0      0        2 
  16 chr16_57034195   Sample    G    T        0      0        2 
  16 chr16_57062789     AAsi    A    G        0      0        2 
  16 chr16_57062789     AKia    A    G        1      2        2 
  16 chr16_57062789     AOna    A    G        0      0        2 
  16 chr16_57062789     ASom    A    G        0      0        2 
  16 chr16_57062789     HCab    A    G        0      0        2 
  16 chr16_57062789     HPrz    A    G        0      0        2 
  16 chr16_57062789     ZBoe    A    G        0      0        2 
  16 chr16_57062789     ZGre    A    G        0      0        2 
  16 chr16_57062789     ZHar    A    G        0      0        2 
  16 chr16_57062789   Sample    A    G        0      0        2 
  16 chr16_57063971     AAsi    C    A        0      0        2 
  16 chr16_57063971     AKia    C    A        0      0        2 
  16 chr16_57063971     AOna    C    A        0      0        2 
  16 chr16_57063971     ASom    C    A        0      0        2 
  16 chr16_57063971     HCab    C    A        0      0        2 
  16 chr16_57063971     HPrz    C    A        1      2        2 
  16 chr16_57063971     ZBoe    C    A        0      0        2 
  16 chr16_57063971     ZGre    C    A        0      0        2 
  16 chr16_57063971     ZHar    C    A        0      0        2 
  16 chr16_57063971   Sample    C    A        0      0        2 
  16 chr16_57080673     AAsi    G    T        0      0        2 
  16 chr16_57080673     AKia    G    T        0      0        2 
  16 chr16_57080673     AOna    G    T        0      0        2 
  16 chr16_57080673     ASom    G    T        0      0        2 
  16 chr16_57080673     HCab    G    T        1      2        2 
  16 chr16_57080673     HPrz    G    T        1      2        2 
  16 chr16_57080673     ZBoe    G    T        0      0        2 
  16 chr16_57080673     ZGre    G    T        0      0        2 
  16 chr16_57080673     ZHar    G    T        0      0        2 
  16 chr16_57080673   Sample    G    T        1      2        2 
  16 chr16_57081469     AAsi    G    A        0      0        2 
  16 chr16_57081469     AKia    G    A        0      0        2 
  16 chr16_57081469     AOna    G    A        0      0        2 
  16 chr16_57081469     ASom    G    A        0      0        2 
  16 chr16_57081469     HCab    G    A        0      0        2 
  16 chr16_57081469     HPrz    G    A        0      0        2 
  16 chr16_57081469     ZBoe    G    A        0      0        2 
  16 chr16_57081469     ZGre    G    A        0      0        2 
  16 chr16_57081469     ZHar    G    A        1      2        2 
  16 chr16_57081469   Sample    G    A        0      0        2 
  16 chr16_57082384     AAsi    T    A        0      0        2 
  16 chr16_57082384     AKia    T    A        0      0        2 
  16 chr16_57082384     AOna    T    A        0      0        2 
  16 chr16_57082384     ASom    T    A        0      0        2 
  16 chr16_57082384     HCab    T    A        0      0        2 
  16 chr16_57082384     HPrz    T    A        0      0        2 
  16 chr16_57082384     ZBoe    T    A        1      2        2 
  16 chr16_57082384     ZGre    T    A        1      2        2 
  16 chr16_57082384     ZHar    T    A        1      2        2 
  16 chr16_57082384   Sample    T    A        0      0        2 
  16 chr16_57094025     AAsi    T    C      0.5      1        2 
  16 chr16_57094025     AKia    T    C        0      0        2 
  16 chr16_57094025     AOna    T    C        0      0        2 
  16 chr16_57094025     ASom    T    C        0      0        2 
  16 chr16_57094025     HCab    T    C        0      0        2 
  16 chr16_57094025     HPrz    T    C        0      0        2 
  16 chr16_57094025     ZBoe    T    C        0      0        2 
  16 chr16_57094025     ZGre    T    C        0      0        2 
  16 chr16_57094025     ZHar    T    C        0      0        2 
  16 chr16_57094025   Sample    T    C        0      0        2 
  16 chr16_57096351     AAsi    G    A        0      0        2 
  16 chr16_57096351     AKia    G    A        0      0        2 
  16 chr16_57096351     AOna    G    A        0      0        2 
  16 chr16_57096351     ASom    G    A        0      0        2 
  16 chr16_57096351     HCab    G    A        1      2        2 
  16 chr16_57096351     HPrz    G    A        1      2        2 
  16 chr16_57096351     ZBoe    G    A        0      0        2 
  16 chr16_57096351     ZGre    G    A        0      0        2 
  16 chr16_57096351     ZHar    G    A        0      0        2 
  16 chr16_57096351   Sample    G    A        1      2        2 
  16 chr16_57100197     AAsi    T    C        0      0        2 
  16 chr16_57100197     AKia    T    C        0      0        2 
  16 chr16_57100197     AOna    T    C        0      0        2 
  16 chr16_57100197     ASom    T    C        0      0        2 
  16 chr16_57100197     HCab    T    C        1      2        2 
  16 chr16_57100197     HPrz    T    C        1      2        2 
  16 chr16_57100197     ZBoe    T    C        0      0        2 
  16 chr16_57100197     ZGre    T    C        0      0        2 
  16 chr16_57100197     ZHar    T    C        0      0        2 
  16 chr16_57100197   Sample    T    C        1      2        2 
  16 chr16_57100337     AAsi    C    T        0      0        2 
  16 chr16_57100337     AKia    C    T        0      0        2 
  16 chr16_57100337     AOna    C    T        0      0        2 
  16 chr16_57100337     ASom    C    T        0      0        2 
  16 chr16_57100337     HCab    C    T        1      2        2 
  16 chr16_57100337     HPrz    C    T        1      2        2 
  16 chr16_57100337     ZBoe    C    T        0      0        2 
  16 chr16_57100337     ZGre    C    T        0      0        2 
  16 chr16_57100337     ZHar    C    T        0      0        2 
  16 chr16_57100337   Sample    C    T        1      2        2 
  16 chr16_57103618     AAsi    C    T        0      0        2 
  16 chr16_57103618     AKia    C    T        0      0        2 
  16 chr16_57103618     AOna    C    T        0      0        2 
  16 chr16_57103618     ASom    C    T        0      0        2 
  16 chr16_57103618     HCab    C    T        1      2        2 
  16 chr16_57103618     HPrz    C    T        1      2        2 
  16 chr16_57103618     ZBoe    C    T        0      0        2 
  16 chr16_57103618     ZGre    C    T        0      0        2 
  16 chr16_57103618     ZHar    C    T        0      0        2 
  16 chr16_57103618   Sample    C    T        1      2        2 
  16 chr16_57106618     AAsi    A    C        0      0        2 
  16 chr16_57106618     AKia    A    C        0      0        2 
  16 chr16_57106618     AOna    A    C        0      0        2 
  16 chr16_57106618     ASom    A    C        0      0        2 
  16 chr16_57106618     HCab    A    C        0      0        2 
  16 chr16_57106618     HPrz    A    C        0      0        2 
  16 chr16_57106618     ZBoe    A    C      0.5      1        2 
  16 chr16_57106618     ZGre    A    C        0      0        2 
  16 chr16_57106618     ZHar    A    C        0      0        2 
  16 chr16_57106618   Sample    A    C        0      0        2 
  16 chr16_57108017     AAsi    T    C        0      0        2 
  16 chr16_57108017     AKia    T    C        1      2        2 
  16 chr16_57108017     AOna    T    C        0      0        2 
  16 chr16_57108017     ASom    T    C        0      0        2 
  16 chr16_57108017     HCab    T    C        0      0        2 
  16 chr16_57108017     HPrz    T    C        0      0        2 
  16 chr16_57108017     ZBoe    T    C      0.5      1        2 
  16 chr16_57108017     ZGre    T    C        0      0        2 
  16 chr16_57108017     ZHar    T    C        0      0        2 
  16 chr16_57108017   Sample    T    C        0      0        2 
  16 chr16_57110253     AAsi    T    A        0      0        2 
  16 chr16_57110253     AKia    T    A        0      0        2 
  16 chr16_57110253     AOna    T    A        0      0        2 
  16 chr16_57110253     ASom    T    A        0      0        2 
  16 chr16_57110253     HCab    T    A        0      0        2 
  16 chr16_57110253     HPrz    T    A        0      0        2 
  16 chr16_57110253     ZBoe    T    A        0      0        2 
  16 chr16_57110253     ZGre    T    A        1      2        2 
  16 chr16_57110253     ZHar    T    A        0      0        2 
  16 chr16_57110253   Sample    T    A        0      0        2 
  16 chr16_57119641     AAsi    C    T        0      0        2 
  16 chr16_57119641     AKia    C    T        0      0        2 
  16 chr16_57119641     AOna    C    T        0      0        2 
  16 chr16_57119641     ASom    C    T        0      0        2 
  16 chr16_57119641     HCab    C    T        1      2        2 
  16 chr16_57119641     HPrz    C    T        1      2        2 
  16 chr16_57119641     ZBoe    C    T        0      0        2 
  16 chr16_57119641     ZGre    C    T        0      0        2 
  16 chr16_57119641     ZHar    C    T        0      0        2 
  16 chr16_57119641   Sample    C    T        1      2        2 
  16 chr16_57123794     AAsi    C    G        0      0        2 
  16 chr16_57123794     AKia    C    G        0      0        2 
  16 chr16_57123794     AOna    C    G        1      2        2 
  16 chr16_57123794     ASom    C    G        0      0        2 
  16 chr16_57123794     HCab    C    G        0      0        2 
  16 chr16_57123794     HPrz    C    G        0      0        2 
  16 chr16_57123794     ZBoe    C    G        0      0        2 
  16 chr16_57123794     ZGre    C    G        0      0        2 
  16 chr16_57123794     ZHar    C    G        0      0        2 
  16 chr16_57123794   Sample    C    G        0      0        2 
  16 chr16_57130707     AAsi    C    A        0      0        2 
  16 chr16_57130707     AKia    C    A        0      0        2 
  16 chr16_57130707     AOna    C    A        0      0        2 
  16 chr16_57130707     ASom    C    A        0      0        2 
  16 chr16_57130707     HCab    C    A        0      0        2 
  16 chr16_57130707     HPrz    C    A        0      0        2 
  16 chr16_57130707     ZBoe    C    A      0.5      1        2 
  16 chr16_57130707     ZGre    C    A        0      0        2 
  16 chr16_57130707     ZHar    C    A        0      0        2 
  16 chr16_57130707   Sample    C    A        0      0        2 
  16 chr16_57135116     AAsi    A    G        0      0        2 
  16 chr16_57135116     AKia    A    G        0      0        2 
  16 chr16_57135116     AOna    A    G        0      0        2 
  16 chr16_57135116     ASom    A    G        0      0        2 
  16 chr16_57135116     HCab    A    G        0      0        2 
  16 chr16_57135116     HPrz    A    G        0      0        2 
  16 chr16_57135116     ZBoe    A    G        1      2        2 
  16 chr16_57135116     ZGre    A    G        0      0        2 
  16 chr16_57135116     ZHar    A    G        0      0        2 
  16 chr16_57135116   Sample    A    G        0      0        2 
  16 chr16_57135844     AAsi    G    A        0      0        2 
  16 chr16_57135844     AKia    G    A        0      0        2 
  16 chr16_57135844     AOna    G    A        0      0        2 
  16 chr16_57135844     ASom    G    A        0      0        2 
  16 chr16_57135844     HCab    G    A        1      2        2 
  16 chr16_57135844     HPrz    G    A        1      2        2 
  16 chr16_57135844     ZBoe    G    A        0      0        2 
  16 chr16_57135844     ZGre    G    A        0      0        2 
  16 chr16_57135844     ZHar    G    A        0      0        2 
  16 chr16_57135844   Sample    G    A        1      2        2 
  16 chr16_57137518     AAsi    G    T        0      0        2 
  16 chr16_57137518     AKia    G    T        0      0        2 
  16 chr16_57137518     AOna    G    T        0      0        2 
  16 chr16_57137518     ASom    G    T        0      0        2 
  16 chr16_57137518     HCab    G    T        1      2        2 
  16 chr16_57137518     HPrz    G    T        1      2        2 
  16 chr16_57137518     ZBoe    G    T        0      0        2 
  16 chr16_57137518     ZGre    G    T        0      0        2 
  16 chr16_57137518     ZHar    G    T        0      0        2 
  16 chr16_57137518   Sample    G    T        1      2        2 
  16 chr16_57137532     AAsi    A    G        0      0        2 
  16 chr16_57137532     AKia    A    G        0      0        2 
  16 chr16_57137532     AOna    A    G        0      0        2 
  16 chr16_57137532     ASom    A    G        0      0        2 
  16 chr16_57137532     HCab    A    G        1      2        2 
  16 chr16_57137532     HPrz    A    G        1      2        2 
  16 chr16_57137532     ZBoe    A    G        0      0        2 
  16 chr16_57137532     ZGre    A    G        0      0        2 
  16 chr16_57137532     ZHar    A    G        0      0        2 
  16 chr16_57137532   Sample    A    G        1      2        2 
  16 chr16_57147042     AAsi    A    G        0      0        2 
  16 chr16_57147042     AKia    A    G        0      0        2 
  16 chr16_57147042     AOna    A    G        0      0        2 
  16 chr16_57147042     ASom    A    G        0      0        2 
  16 chr16_57147042     HCab    A    G        1      2        2 
  16 chr16_57147042     HPrz    A    G        1      2        2 
  16 chr16_57147042     ZBoe    A    G        0      0        2 
  16 chr16_57147042     ZGre    A    G        0      0        2 
  16 chr16_57147042     ZHar    A    G        0      0        2 
  16 chr16_57147042   Sample    A    G        1      2        2 
  16 chr16_57151956     AAsi    G    A        0      0        2 
  16 chr16_57151956     AKia    G    A        0      0        2 
  16 chr16_57151956     AOna    G    A        0      0        2 
  16 chr16_57151956     ASom    G    A        0      0        2 
  16 chr16_57151956     HCab    G    A        1      2        2 
  16 chr16_57151956     HPrz    G    A        1      2        2 
  16 chr16_57151956     ZBoe    G    A        0      0        2 
  16 chr16_57151956     ZGre    G    A        0      0        2 
  16 chr16_57151956     ZHar    G    A        0      0        2 
  16 chr16_57151956   Sample    G    A        1      2        2 
  16 chr16_57153772     AAsi    C    T        0      0        2 
  16 chr16_57153772     AKia    C    T        0      0        2 
  16 chr16_57153772     AOna    C    T        0      0        2 
  16 chr16_57153772     ASom    C    T        0      0        2 
  16 chr16_57153772     HCab    C    T      0.5      1        2 
  16 chr16_57153772     HPrz    C    T        0      0        2 
  16 chr16_57153772     ZBoe    C    T        0      0        2 
  16 chr16_57153772     ZGre    C    T        0      0        2 
  16 chr16_57153772     ZHar    C    T        0      0        2 
  16 chr16_57153772   Sample    C    T        0      0        2 
  16 chr16_57156903     AAsi    T    C        0      0        2 
  16 chr16_57156903     AKia    T    C        0      0        2 
  16 chr16_57156903     AOna    T    C        0      0        2 
  16 chr16_57156903     ASom    T    C        0      0        2 
  16 chr16_57156903     HCab    T    C        1      2        2 
  16 chr16_57156903     HPrz    T    C        1      2        2 
  16 chr16_57156903     ZBoe    T    C        0      0        2 
  16 chr16_57156903     ZGre    T    C        0      0        2 
  16 chr16_57156903     ZHar    T    C        0      0        2 
  16 chr16_57156903   Sample    T    C        1      2        2 
  16 chr16_57158387     AAsi    G    A        0      0        2 
  16 chr16_57158387     AKia    G    A        0      0        2 
  16 chr16_57158387     AOna    G    A      0.5      1        2 
  16 chr16_57158387     ASom    G    A        0      0        2 
  16 chr16_57158387     HCab    G    A        0      0        2 
  16 chr16_57158387     HPrz    G    A        0      0        2 
  16 chr16_57158387     ZBoe    G    A        0      0        2 
  16 chr16_57158387     ZGre    G    A        0      0        2 
  16 chr16_57158387     ZHar    G    A        0      0        2 
  16 chr16_57158387   Sample    G    A        0      0        2 
  16 chr16_57158909     AAsi    G    C        0      0        2 
  16 chr16_57158909     AKia    G    C        1      2        2 
  16 chr16_57158909     AOna    G    C      0.5      1        2 
  16 chr16_57158909     ASom    G    C        0      0        2 
  16 chr16_57158909     HCab    G    C        1      2        2 
  16 chr16_57158909     HPrz    G    C        1      2        2 
  16 chr16_57158909     ZBoe    G    C        0      0        2 
  16 chr16_57158909     ZGre    G    C        0      0        2 
  16 chr16_57158909     ZHar    G    C        0      0        2 
  16 chr16_57158909   Sample    G    C        1      2        2 
  16 chr16_57164530     AAsi    T    C        0      0        2 
  16 chr16_57164530     AKia    T    C        0      0        2 
  16 chr16_57164530     AOna    T    C      0.5      1        2 
  16 chr16_57164530     ASom    T    C        0      0        2 
  16 chr16_57164530     HCab    T    C        0      0        2 
  16 chr16_57164530     HPrz    T    C        0      0        2 
  16 chr16_57164530     ZBoe    T    C        0      0        2 
  16 chr16_57164530     ZGre    T    C        0      0        2 
  16 chr16_57164530     ZHar    T    C        0      0        2 
  16 chr16_57164530   Sample    T    C        0      0        2 
  16 chr16_57172121     AAsi    C    A        0      0        2 
  16 chr16_57172121     AKia    C    A        0      0        2 
  16 chr16_57172121     AOna    C    A        0      0        2 
  16 chr16_57172121     ASom    C    A        0      0        2 
  16 chr16_57172121     HCab    C    A        1      2        2 
  16 chr16_57172121     HPrz    C    A        0      0        2 
  16 chr16_57172121     ZBoe    C    A        0      0        2 
  16 chr16_57172121     ZGre    C    A        0      0        2 
  16 chr16_57172121     ZHar    C    A        0      0        2 
  16 chr16_57172121   Sample    C    A        0      0        2 
  16 chr16_57175164     AAsi    A    G        0      0        2 
  16 chr16_57175164     AKia    A    G        0      0        2 
  16 chr16_57175164     AOna    A    G        0      0        2 
  16 chr16_57175164     ASom    A    G        0      0        2 
  16 chr16_57175164     HCab    A    G        1      2        2 
  16 chr16_57175164     HPrz    A    G        0      0        2 
  16 chr16_57175164     ZBoe    A    G        0      0        2 
  16 chr16_57175164     ZGre    A    G        0      0        2 
  16 chr16_57175164     ZHar    A    G        0      0        2 
  16 chr16_57175164   Sample    A    G        0      0        2 
  16 chr16_57177020     AAsi    G    A        0      0        2 
  16 chr16_57177020     AKia    G    A        0      0        2 
  16 chr16_57177020     AOna    G    A        0      0        2 
  16 chr16_57177020     ASom    G    A        0      0        2 
  16 chr16_57177020     HCab    G    A        1      2        2 
  16 chr16_57177020     HPrz    G    A        1      2        2 
  16 chr16_57177020     ZBoe    G    A        0      0        2 
  16 chr16_57177020     ZGre    G    A        0      0        2 
  16 chr16_57177020     ZHar    G    A        0      0        2 
  16 chr16_57177020   Sample    G    A        1      2        2 
  16 chr16_57180484     AAsi    C    A        0      0        2 
  16 chr16_57180484     AKia    C    A        0      0        2 
  16 chr16_57180484     AOna    C    A        0      0        2 
  16 chr16_57180484     ASom    C    A        0      0        2 
  16 chr16_57180484     HCab    C    A        0      0        2 
  16 chr16_57180484     HPrz    C    A        1      2        2 
  16 chr16_57180484     ZBoe    C    A        0      0        2 
  16 chr16_57180484     ZGre    C    A        0      0        2 
  16 chr16_57180484     ZHar    C    A        0      0        2 
  16 chr16_57180484   Sample    C    A        1      2        2 
  16 chr16_57184412     AAsi    T    C        0      0        2 
  16 chr16_57184412     AKia    T    C        0      0        2 
  16 chr16_57184412     AOna    T    C        0      0        2 
  16 chr16_57184412     ASom    T    C        0      0        2 
  16 chr16_57184412     HCab    T    C        0      0        2 
  16 chr16_57184412     HPrz    T    C      0.5      1        2 
  16 chr16_57184412     ZBoe    T    C        0      0        2 
  16 chr16_57184412     ZGre    T    C        0      0        2 
  16 chr16_57184412     ZHar    T    C        0      0        2 
  16 chr16_57184412   Sample    T    C        0      0        2 
  16 chr16_57187230     AAsi    T    C      0.5      1        2 
  16 chr16_57187230     AKia    T    C        0      0        2 
  16 chr16_57187230     AOna    T    C        0      0        2 
  16 chr16_57187230     ASom    T    C        0      0        2 
  16 chr16_57187230     HCab    T    C        0      0        2 
  16 chr16_57187230     HPrz    T    C        0      0        2 
  16 chr16_57187230     ZBoe    T    C        0      0        2 
  16 chr16_57187230     ZGre    T    C        0      0        2 
  16 chr16_57187230     ZHar    T    C        0      0        2 
  16 chr16_57187230   Sample    T    C        0      0        2 
  16 chr16_57189022     AAsi    T    A        0      0        2 
  16 chr16_57189022     AKia    T    A        0      0        2 
  16 chr16_57189022     AOna    T    A        0      0        2 
  16 chr16_57189022     ASom    T    A        0      0        2 
  16 chr16_57189022     HCab    T    A        1      2        2 
  16 chr16_57189022     HPrz    T    A        1      2        2 
  16 chr16_57189022     ZBoe    T    A        0      0        2 
  16 chr16_57189022     ZGre    T    A        0      0        2 
  16 chr16_57189022     ZHar    T    A        0      0        2 
  16 chr16_57189022   Sample    T    A        1      2        2 
  16 chr16_57191135     AAsi    A    T        0      0        2 
  16 chr16_57191135     AKia    A    T        0      0        2 
  16 chr16_57191135     AOna    A    T        0      0        2 
  16 chr16_57191135     ASom    A    T        0      0        2 
  16 chr16_57191135     HCab    A    T      0.5      1        2 
  16 chr16_57191135     HPrz    A    T        1      2        2 
  16 chr16_57191135     ZBoe    A    T        0      0        2 
  16 chr16_57191135     ZGre    A    T        0      0        2 
  16 chr16_57191135     ZHar    A    T        0      0        2 
  16 chr16_57191135   Sample    A    T        1      2        2 
  16 chr16_57193801     AAsi    C    G        0      0        2 
  16 chr16_57193801     AKia    C    G        0      0        2 
  16 chr16_57193801     AOna    C    G        0      0        2 
  16 chr16_57193801     ASom    C    G        0      0        2 
  16 chr16_57193801     HCab    C    G        1      2        2 
  16 chr16_57193801     HPrz    C    G        1      2        2 
  16 chr16_57193801     ZBoe    C    G        0      0        2 
  16 chr16_57193801     ZGre    C    G        0      0        2 
  16 chr16_57193801     ZHar    C    G        0      0        2 
  16 chr16_57193801   Sample    C    G        1      2        2 
  16 chr16_57196091     AAsi    T    C        0      0        2 
  16 chr16_57196091     AKia    T    C        0      0        2 
  16 chr16_57196091     AOna    T    C        0      0        2 
  16 chr16_57196091     ASom    T    C        0      0        2 
  16 chr16_57196091     HCab    T    C        0      0        2 
  16 chr16_57196091     HPrz    T    C        0      0        2 
  16 chr16_57196091     ZBoe    T    C        1      2        2 
  16 chr16_57196091     ZGre    T    C        0      0        2 
  16 chr16_57196091     ZHar    T    C        0      0        2 
  16 chr16_57196091   Sample    T    C        0      0        2 
  16 chr16_57199875     AAsi    C    T        0      0        2 
  16 chr16_57199875     AKia    C    T        0      0        2 
  16 chr16_57199875     AOna    C    T        0      0        2 
  16 chr16_57199875     ASom    C    T        0      0        2 
  16 chr16_57199875     HCab    C    T        0      0        2 
  16 chr16_57199875     HPrz    C    T        0      0        2 
  16 chr16_57199875     ZBoe    C    T        0      0        2 
  16 chr16_57199875     ZGre    C    T        0      0        2 
  16 chr16_57199875     ZHar    C    T      0.5      1        2 
  16 chr16_57199875   Sample    C    T        0      0        2 
  16 chr16_57200808     AAsi    T    A        0      0        2 
  16 chr16_57200808     AKia    T    A        0      0        2 
  16 chr16_57200808     AOna    T    A        0      0        2 
  16 chr16_57200808     ASom    T    A        0      0        2 
  16 chr16_57200808     HCab    T    A      0.5      1        2 
  16 chr16_57200808     HPrz    T    A        0      0        2 
  16 chr16_57200808     ZBoe    T    A        0      0        2 
  16 chr16_57200808     ZGre    T    A        0      0        2 
  16 chr16_57200808     ZHar    T    A        0      0        2 
  16 chr16_57200808   Sample    T    A        0      0        2 
  16 chr16_57207385     AAsi    G    A        0      0        2 
  16 chr16_57207385     AKia    G    A        0      0        2 
  16 chr16_57207385     AOna    G    A        0      0        2 
  16 chr16_57207385     ASom    G    A      0.5      1        2 
  16 chr16_57207385     HCab    G    A        0      0        2 
  16 chr16_57207385     HPrz    G    A        0      0        2 
  16 chr16_57207385     ZBoe    G    A        0      0        2 
  16 chr16_57207385     ZGre    G    A        0      0        2 
  16 chr16_57207385     ZHar    G    A        0      0        2 
  16 chr16_57207385   Sample    G    A        0      0        2 
  16 chr16_57207499     AAsi    C    T        0      0        2 
  16 chr16_57207499     AKia    C    T        0      0        2 
  16 chr16_57207499     AOna    C    T        0      0        2 
  16 chr16_57207499     ASom    C    T        0      0        2 
  16 chr16_57207499     HCab    C    T        0      0        2 
  16 chr16_57207499     HPrz    C    T        0      0        2 
  16 chr16_57207499     ZBoe    C    T      0.5      1        2 
  16 chr16_57207499     ZGre    C    T        0      0        2 
  16 chr16_57207499     ZHar    C    T        0      0        2 
  16 chr16_57207499   Sample    C    T        0      0        2 
  16 chr16_57209454     AAsi    G    C        0      0        2 
  16 chr16_57209454     AKia    G    C        0      0        2 
  16 chr16_57209454     AOna    G    C        0      0        2 
  16 chr16_57209454     ASom    G    C        0      0        2 
  16 chr16_57209454     HCab    G    C      0.5      1        2 
  16 chr16_57209454     HPrz    G    C        0      0        2 
  16 chr16_57209454     ZBoe    G    C        0      0        2 
  16 chr16_57209454     ZGre    G    C        0      0        2 
  16 chr16_57209454     ZHar    G    C        0      0        2 
  16 chr16_57209454   Sample    G    C        0      0        2 
  16 chr16_57209916     AAsi    G    T        0      0        2 
  16 chr16_57209916     AKia    G    T        0      0        2 
  16 chr16_57209916     AOna    G    T        0      0        2 
  16 chr16_57209916     ASom    G    T        0      0        2 
  16 chr16_57209916     HCab    G    T        1      2        2 
  16 chr16_57209916     HPrz    G    T        1      2        2 
  16 chr16_57209916     ZBoe    G    T        0      0        2 
  16 chr16_57209916     ZGre    G    T        0      0        2 
  16 chr16_57209916     ZHar    G    T        0      0        2 
  16 chr16_57209916   Sample    G    T        1      2        2 
  16 chr16_57217890     AAsi    T    C        0      0        2 
  16 chr16_57217890     AKia    T    C        0      0        2 
  16 chr16_57217890     AOna    T    C        0      0        2 
  16 chr16_57217890     ASom    T    C        0      0        2 
  16 chr16_57217890     HCab    T    C        1      2        2 
  16 chr16_57217890     HPrz    T    C        1      2        2 
  16 chr16_57217890     ZBoe    T    C        0      0        2 
  16 chr16_57217890     ZGre    T    C        0      0        2 
  16 chr16_57217890     ZHar    T    C        0      0        2 
  16 chr16_57217890   Sample    T    C        1      2        2 
  16 chr16_57223295     AAsi    A    C        0      0        2 
  16 chr16_57223295     AKia    A    C        0      0        2 
  16 chr16_57223295     AOna    A    C      0.5      1        2 
  16 chr16_57223295     ASom    A    C        0      0        2 
  16 chr16_57223295     HCab    A    C        0      0        2 
  16 chr16_57223295     HPrz    A    C        0      0        2 
  16 chr16_57223295     ZBoe    A    C        0      0        2 
  16 chr16_57223295     ZGre    A    C        0      0        2 
  16 chr16_57223295     ZHar    A    C        0      0        2 
  16 chr16_57223295   Sample    A    C        0      0        2 
  16 chr16_57228762     AAsi    C    T        0      0        2 
  16 chr16_57228762     AKia    C    T        0      0        2 
  16 chr16_57228762     AOna    C    T        0      0        2 
  16 chr16_57228762     ASom    C    T        0      0        2 
  16 chr16_57228762     HCab    C    T        0      0        2 
  16 chr16_57228762     HPrz    C    T        0      0        2 
  16 chr16_57228762     ZBoe    C    T      0.5      1        2 
  16 chr16_57228762     ZGre    C    T        0      0        2 
  16 chr16_57228762     ZHar    C    T        0      0        2 
  16 chr16_57228762   Sample    C    T        0      0        2 
  16 chr16_57234348     AAsi    A    G        0      0        2 
  16 chr16_57234348     AKia    A    G        0      0        2 
  16 chr16_57234348     AOna    A    G        0      0        2 
  16 chr16_57234348     ASom    A    G        1      2        2 
  16 chr16_57234348     HCab    A    G        0      0        2 
  16 chr16_57234348     HPrz    A    G        0      0        2 
  16 chr16_57234348     ZBoe    A    G        0      0        2 
  16 chr16_57234348     ZGre    A    G        0      0        2 
  16 chr16_57234348     ZHar    A    G        0      0        2 
  16 chr16_57234348   Sample    A    G        0      0        2 
  16 chr16_57235720     AAsi    G    C        0      0        2 
  16 chr16_57235720     AKia    G    C        0      0        2 
  16 chr16_57235720     AOna    G    C        0      0        2 
  16 chr16_57235720     ASom    G    C        0      0        2 
  16 chr16_57235720     HCab    G    C      0.5      1        2 
  16 chr16_57235720     HPrz    G    C        1      2        2 
  16 chr16_57235720     ZBoe    G    C        0      0        2 
  16 chr16_57235720     ZGre    G    C        0      0        2 
  16 chr16_57235720     ZHar    G    C        0      0        2 
  16 chr16_57235720   Sample    G    C        1      2        2 
  16 chr16_57243808     AAsi    T    C        0      0        2 
  16 chr16_57243808     AKia    T    C        0      0        2 
  16 chr16_57243808     AOna    T    C        0      0        2 
  16 chr16_57243808     ASom    T    C      0.5      1        2 
  16 chr16_57243808     HCab    T    C        0      0        2 
  16 chr16_57243808     HPrz    T    C        0      0        2 
  16 chr16_57243808     ZBoe    T    C        0      0        2 
  16 chr16_57243808     ZGre    T    C        0      0        2 
  16 chr16_57243808     ZHar    T    C        0      0        2 
  16 chr16_57243808   Sample    T    C        0      0        2 
  16 chr16_57244285     AAsi    C    A        0      0        2 
  16 chr16_57244285     AKia    C    A        0      0        2 
  16 chr16_57244285     AOna    C    A        0      0        2 
  16 chr16_57244285     ASom    C    A        0      0        2 
  16 chr16_57244285     HCab    C    A        0      0        2 
  16 chr16_57244285     HPrz    C    A        0      0        2 
  16 chr16_57244285     ZBoe    C    A        0      0        2 
  16 chr16_57244285     ZGre    C    A        1      2        2 
  16 chr16_57244285     ZHar    C    A        0      0        2 
  16 chr16_57244285   Sample    C    A        0      0        2 
  16 chr16_57250812     AAsi    G    A        1      2        2 
  16 chr16_57250812     AKia    G    A      0.5      1        2 
  16 chr16_57250812     AOna    G    A        0      0        2 
  16 chr16_57250812     ASom    G    A        1      2        2 
  16 chr16_57250812     HCab    G    A        1      2        2 
  16 chr16_57250812     HPrz    G    A      0.5      1        2 
  16 chr16_57250812     ZBoe    G    A        0      0        2 
  16 chr16_57250812     ZGre    G    A        0      0        2 
  16 chr16_57250812     ZHar    G    A        0      0        2 
  16 chr16_57250812   Sample    G    A        1      2        2 
  16 chr16_57256639     AAsi    G    A        0      0        2 
  16 chr16_57256639     AKia    G    A        0      0        2 
  16 chr16_57256639     AOna    G    A        0      0        2 
  16 chr16_57256639     ASom    G    A        0      0        2 
  16 chr16_57256639     HCab    G    A        1      2        2 
  16 chr16_57256639     HPrz    G    A        1      2        2 
  16 chr16_57256639     ZBoe    G    A        0      0        2 
  16 chr16_57256639     ZGre    G    A        0      0        2 
  16 chr16_57256639     ZHar    G    A        0      0        2 
  16 chr16_57256639   Sample    G    A        1      2        2 
  16 chr16_57263062     AAsi    G    C        0      0        2 
  16 chr16_57263062     AKia    G    C        0      0        2 
  16 chr16_57263062     AOna    G    C        0      0        2 
  16 chr16_57263062     ASom    G    C        0      0        2 
  16 chr16_57263062     HCab    G    C        0      0        2 
  16 chr16_57263062     HPrz    G    C      0.5      1        2 
  16 chr16_57263062     ZBoe    G    C        0      0        2 
  16 chr16_57263062     ZGre    G    C        0      0        2 
  16 chr16_57263062     ZHar    G    C        0      0        2 
  16 chr16_57263062   Sample    G    C        0      0        2 
  16 chr16_57267445     AAsi    A    T        0      0        2 
  16 chr16_57267445     AKia    A    T        0      0        2 
  16 chr16_57267445     AOna    A    T        0      0        2 
  16 chr16_57267445     ASom    A    T        0      0        2 
  16 chr16_57267445     HCab    A    T      0.5      1        2 
  16 chr16_57267445     HPrz    A    T      0.5      1        2 
  16 chr16_57267445     ZBoe    A    T        0      0        2 
  16 chr16_57267445     ZGre    A    T        0      0        2 
  16 chr16_57267445     ZHar    A    T        0      0        2 
  16 chr16_57267445   Sample    A    T        1      2        2 
  16 chr16_57279072     AAsi    T    C        0      0        2 
  16 chr16_57279072     AKia    T    C        0      0        2 
  16 chr16_57279072     AOna    T    C        0      0        2 
  16 chr16_57279072     ASom    T    C        0      0        2 
  16 chr16_57279072     HCab    T    C        0      0        2 
  16 chr16_57279072     HPrz    T    C        0      0        2 
  16 chr16_57279072     ZBoe    T    C      0.5      1        2 
  16 chr16_57279072     ZGre    T    C        0      0        2 
  16 chr16_57279072     ZHar    T    C        0      0        2 
  16 chr16_57279072   Sample    T    C        0      0        2 
  16 chr16_57311990     AAsi    A    T        0      0        2 
  16 chr16_57311990     AKia    A    T        0      0        2 
  16 chr16_57311990     AOna    A    T        0      0        2 
  16 chr16_57311990     ASom    A    T      0.5      1        2 
  16 chr16_57311990     HCab    A    T        0      0        2 
  16 chr16_57311990     HPrz    A    T        0      0        2 
  16 chr16_57311990     ZBoe    A    T        0      0        2 
  16 chr16_57311990     ZGre    A    T        0      0        2 
  16 chr16_57311990     ZHar    A    T        0      0        2 
  16 chr16_57311990   Sample    A    T        0      0        2 
  16 chr16_57346544     AAsi    G    A        0      0        2 
  16 chr16_57346544     AKia    G    A        0      0        2 
  16 chr16_57346544     AOna    G    A        0      0        2 
  16 chr16_57346544     ASom    G    A        0      0        2 
  16 chr16_57346544     HCab    G    A      0.5      1        2 
  16 chr16_57346544     HPrz    G    A        0      0        2 
  16 chr16_57346544     ZBoe    G    A        0      0        2 
  16 chr16_57346544     ZGre    G    A        0      0        2 
  16 chr16_57346544     ZHar    G    A        0      0        2 
  16 chr16_57346544   Sample    G    A        0      0        2 
  16 chr16_57347251     AAsi    A    G        0      0        2 
  16 chr16_57347251     AKia    A    G        0      0        2 
  16 chr16_57347251     AOna    A    G      0.5      1        2 
  16 chr16_57347251     ASom    A    G        0      0        2 
  16 chr16_57347251     HCab    A    G        0      0        2 
  16 chr16_57347251     HPrz    A    G        0      0        2 
  16 chr16_57347251     ZBoe    A    G        0      0        2 
  16 chr16_57347251     ZGre    A    G        0      0        2 
  16 chr16_57347251     ZHar    A    G        0      0        2 
  16 chr16_57347251   Sample    A    G        0      0        2 
  16 chr16_57347417     AAsi    G    A        0      0        2 
  16 chr16_57347417     AKia    G    A        0      0        2 
  16 chr16_57347417     AOna    G    A        0      0        2 
  16 chr16_57347417     ASom    G    A        0      0        2 
  16 chr16_57347417     HCab    G    A        1      2        2 
  16 chr16_57347417     HPrz    G    A        1      2        2 
  16 chr16_57347417     ZBoe    G    A        1      2        2 
  16 chr16_57347417     ZGre    G    A        0      0        2 
  16 chr16_57347417     ZHar    G    A        0      0        2 
  16 chr16_57347417   Sample    G    A        1      2        2 
  16 chr16_57356309     AAsi    G    A        0      0        2 
  16 chr16_57356309     AKia    G    A        0      0        2 
  16 chr16_57356309     AOna    G    A        1      2        2 
  16 chr16_57356309     ASom    G    A        0      0        2 
  16 chr16_57356309     HCab    G    A        0      0        2 
  16 chr16_57356309     HPrz    G    A        0      0        2 
  16 chr16_57356309     ZBoe    G    A        0      0        2 
  16 chr16_57356309     ZGre    G    A        0      0        2 
  16 chr16_57356309     ZHar    G    A        0      0        2 
  16 chr16_57356309   Sample    G    A        0      0        2 
  16 chr16_57362068     AAsi    G    A        0      0        2 
  16 chr16_57362068     AKia    G    A        0      0        2 
  16 chr16_57362068     AOna    G    A        0      0        2 
  16 chr16_57362068     ASom    G    A        0      0        2 
  16 chr16_57362068     HCab    G    A        1      2        2 
  16 chr16_57362068     HPrz    G    A        1      2        2 
  16 chr16_57362068     ZBoe    G    A        0      0        2 
  16 chr16_57362068     ZGre    G    A        0      0        2 
  16 chr16_57362068     ZHar    G    A        0      0        2 
  16 chr16_57362068   Sample    G    A        1      2        2 
  16 chr16_57365298     AAsi    A    G        0      0        2 
  16 chr16_57365298     AKia    A    G        1      2        2 
  16 chr16_57365298     AOna    A    G        0      0        2 
  16 chr16_57365298     ASom    A    G        0      0        2 
  16 chr16_57365298     HCab    A    G        0      0        2 
  16 chr16_57365298     HPrz    A    G        0      0        2 
  16 chr16_57365298     ZBoe    A    G        0      0        2 
  16 chr16_57365298     ZGre    A    G        0      0        2 
  16 chr16_57365298     ZHar    A    G        0      0        2 
  16 chr16_57365298   Sample    A    G        0      0        2 
  16 chr16_57381035     AAsi    T    C        1      2        2 
  16 chr16_57381035     AKia    T    C        0      0        2 
  16 chr16_57381035     AOna    T    C        0      0        2 
  16 chr16_57381035     ASom    T    C        1      2        2 
  16 chr16_57381035     HCab    T    C        0      0        2 
  16 chr16_57381035     HPrz    T    C        0      0        2 
  16 chr16_57381035     ZBoe    T    C        0      0        2 
  16 chr16_57381035     ZGre    T    C        0      0        2 
  16 chr16_57381035     ZHar    T    C        0      0        2 
  16 chr16_57381035   Sample    T    C        0      0        2 
  16 chr16_57384500     AAsi    C    T        0      0        2 
  16 chr16_57384500     AKia    C    T        0      0        2 
  16 chr16_57384500     AOna    C    T        0      0        2 
  16 chr16_57384500     ASom    C    T        0      0        2 
  16 chr16_57384500     HCab    C    T        1      2        2 
  16 chr16_57384500     HPrz    C    T        1      2        2 
  16 chr16_57384500     ZBoe    C    T        0      0        2 
  16 chr16_57384500     ZGre    C    T        0      0        2 
  16 chr16_57384500     ZHar    C    T        0      0        2 
  16 chr16_57384500   Sample    C    T        1      2        2 
  16 chr16_57385626     AAsi    A    G        0      0        2 
  16 chr16_57385626     AKia    A    G        0      0        2 
  16 chr16_57385626     AOna    A    G        0      0        2 
  16 chr16_57385626     ASom    A    G        0      0        2 
  16 chr16_57385626     HCab    A    G        1      2        2 
  16 chr16_57385626     HPrz    A    G        1      2        2 
  16 chr16_57385626     ZBoe    A    G        0      0        2 
  16 chr16_57385626     ZGre    A    G        0      0        2 
  16 chr16_57385626     ZHar    A    G        0      0        2 
  16 chr16_57385626   Sample    A    G        1      2        2 
  16 chr16_57393456     AAsi    G    A        0      0        2 
  16 chr16_57393456     AKia    G    A        0      0        2 
  16 chr16_57393456     AOna    G    A        0      0        2 
  16 chr16_57393456     ASom    G    A        0      0        2 
  16 chr16_57393456     HCab    G    A        0      0        2 
  16 chr16_57393456     HPrz    G    A        0      0        2 
  16 chr16_57393456     ZBoe    G    A        0      0        2 
  16 chr16_57393456     ZGre    G    A      0.5      1        2 
  16 chr16_57393456     ZHar    G    A        0      0        2 
  16 chr16_57393456   Sample    G    A        0      0        2 
  16 chr16_57396478     AAsi    G    A        0      0        2 
  16 chr16_57396478     AKia    G    A        0      0        2 
  16 chr16_57396478     AOna    G    A        0      0        2 
  16 chr16_57396478     ASom    G    A        0      0        2 
  16 chr16_57396478     HCab    G    A        1      2        2 
  16 chr16_57396478     HPrz    G    A        1      2        2 
  16 chr16_57396478     ZBoe    G    A        0      0        2 
  16 chr16_57396478     ZGre    G    A        0      0        2 
  16 chr16_57396478     ZHar    G    A        0      0        2 
  16 chr16_57396478   Sample    G    A        1      2        2 
  16 chr16_57396846     AAsi    G    A        0      0        2 
  16 chr16_57396846     AKia    G    A        0      0        2 
  16 chr16_57396846     AOna    G    A        0      0        2 
  16 chr16_57396846     ASom    G    A        0      0        2 
  16 chr16_57396846     HCab    G    A        0      0        2 
  16 chr16_57396846     HPrz    G    A        0      0        2 
  16 chr16_57396846     ZBoe    G    A        0      0        2 
  16 chr16_57396846     ZGre    G    A        1      2        2 
  16 chr16_57396846     ZHar    G    A        0      0        2 
  16 chr16_57396846   Sample    G    A        0      0        2 
  16 chr16_57402224     AAsi    T    C        0      0        2 
  16 chr16_57402224     AKia    T    C        0      0        2 
  16 chr16_57402224     AOna    T    C        0      0        2 
  16 chr16_57402224     ASom    T    C        0      0        2 
  16 chr16_57402224     HCab    T    C        1      2        2 
  16 chr16_57402224     HPrz    T    C        1      2        2 
  16 chr16_57402224     ZBoe    T    C        0      0        2 
  16 chr16_57402224     ZGre    T    C        0      0        2 
  16 chr16_57402224     ZHar    T    C        0      0        2 
  16 chr16_57402224   Sample    T    C        1      2        2 
  16 chr16_57417049     AAsi    G    A        0      0        2 
  16 chr16_57417049     AKia    G    A        0      0        2 
  16 chr16_57417049     AOna    G    A        0      0        2 
  16 chr16_57417049     ASom    G    A        0      0        2 
  16 chr16_57417049     HCab    G    A        1      2        2 
  16 chr16_57417049     HPrz    G    A        1      2        2 
  16 chr16_57417049     ZBoe    G    A        0      0        2 
  16 chr16_57417049     ZGre    G    A        0      0        2 
  16 chr16_57417049     ZHar    G    A        0      0        2 
  16 chr16_57417049   Sample    G    A        1      2        2 
  16 chr16_57423733     AAsi    G    A        0      0        2 
  16 chr16_57423733     AKia    G    A        1      2        2 
  16 chr16_57423733     AOna    G    A        0      0        2 
  16 chr16_57423733     ASom    G    A        0      0        2 
  16 chr16_57423733     HCab    G    A        0      0        2 
  16 chr16_57423733     HPrz    G    A        0      0        2 
  16 chr16_57423733     ZBoe    G    A        0      0        2 
  16 chr16_57423733     ZGre    G    A        0      0        2 
  16 chr16_57423733     ZHar    G    A        0      0        2 
  16 chr16_57423733   Sample    G    A        0      0        2 
  16 chr16_57427601     AAsi    G    T        0      0        2 
  16 chr16_57427601     AKia    G    T        0      0        2 
  16 chr16_57427601     AOna    G    T        0      0        2 
  16 chr16_57427601     ASom    G    T        0      0        2 
  16 chr16_57427601     HCab    G    T        1      2        2 
  16 chr16_57427601     HPrz    G    T        1      2        2 
  16 chr16_57427601     ZBoe    G    T        0      0        2 
  16 chr16_57427601     ZGre    G    T        0      0        2 
  16 chr16_57427601     ZHar    G    T        0      0        2 
  16 chr16_57427601   Sample    G    T        1      2        2 
  16 chr16_57448673     AAsi    A    G        0      0        2 
  16 chr16_57448673     AKia    A    G        0      0        2 
  16 chr16_57448673     AOna    A    G        0      0        2 
  16 chr16_57448673     ASom    A    G        0      0        2 
  16 chr16_57448673     HCab    A    G        1      2        2 
  16 chr16_57448673     HPrz    A    G        1      2        2 
  16 chr16_57448673     ZBoe    A    G        0      0        2 
  16 chr16_57448673     ZGre    A    G        0      0        2 
  16 chr16_57448673     ZHar    A    G        0      0        2 
  16 chr16_57448673   Sample    A    G        1      2        2 
  16 chr16_57460028     AAsi    G    C        0      0        2 
  16 chr16_57460028     AKia    G    C        0      0        2 
  16 chr16_57460028     AOna    G    C        0      0        2 
  16 chr16_57460028     ASom    G    C        0      0        2 
  16 chr16_57460028     HCab    G    C        0      0        2 
  16 chr16_57460028     HPrz    G    C        0      0        2 
  16 chr16_57460028     ZBoe    G    C        0      0        2 
  16 chr16_57460028     ZGre    G    C      0.5      1        2 
  16 chr16_57460028     ZHar    G    C        0      0        2 
  16 chr16_57460028   Sample    G    C        0      0        2 
  16 chr16_57460670     AAsi    T    A        1      2        2 
  16 chr16_57460670     AKia    T    A        0      0        2 
  16 chr16_57460670     AOna    T    A        0      0        2 
  16 chr16_57460670     ASom    T    A        1      2        2 
  16 chr16_57460670     HCab    T    A        0      0        2 
  16 chr16_57460670     HPrz    T    A        0      0        2 
  16 chr16_57460670     ZBoe    T    A        0      0        2 
  16 chr16_57460670     ZGre    T    A        0      0        2 
  16 chr16_57460670     ZHar    T    A        0      0        2 
  16 chr16_57460670   Sample    T    A        0      0        2 
  16 chr16_57463658     AAsi    G    A        0      0        2 
  16 chr16_57463658     AKia    G    A        0      0        2 
  16 chr16_57463658     AOna    G    A        0      0        2 
  16 chr16_57463658     ASom    G    A        0      0        2 
  16 chr16_57463658     HCab    G    A        0      0        2 
  16 chr16_57463658     HPrz    G    A      0.5      1        2 
  16 chr16_57463658     ZBoe    G    A        0      0        2 
  16 chr16_57463658     ZGre    G    A        0      0        2 
  16 chr16_57463658     ZHar    G    A        0      0        2 
  16 chr16_57463658   Sample    G    A        0      0        2 
  16 chr16_57468323     AAsi    A    G        0      0        2 
  16 chr16_57468323     AKia    A    G        1      2        2 
  16 chr16_57468323     AOna    A    G        0      0        2 
  16 chr16_57468323     ASom    A    G        0      0        2 
  16 chr16_57468323     HCab    A    G        0      0        2 
  16 chr16_57468323     HPrz    A    G        0      0        2 
  16 chr16_57468323     ZBoe    A    G        0      0        2 
  16 chr16_57468323     ZGre    A    G        0      0        2 
  16 chr16_57468323     ZHar    A    G        0      0        2 
  16 chr16_57468323   Sample    A    G        0      0        2 
  16 chr16_57468661     AAsi    A    G        1      2        2 
  16 chr16_57468661     AKia    A    G        1      2        2 
  16 chr16_57468661     AOna    A    G        1      2        2 
  16 chr16_57468661     ASom    A    G        1      2        2 
  16 chr16_57468661     HCab    A    G        0      0        2 
  16 chr16_57468661     HPrz    A    G        0      0        2 
  16 chr16_57468661     ZBoe    A    G        0      0        2 
  16 chr16_57468661     ZGre    A    G        0      0        2 
  16 chr16_57468661     ZHar    A    G        0      0        2 
  16 chr16_57468661   Sample    A    G        0      0        2 
  16 chr16_57472155     AAsi    C    A        0      0        2 
  16 chr16_57472155     AKia    C    A        0      0        2 
  16 chr16_57472155     AOna    C    A        1      2        2 
  16 chr16_57472155     ASom    C    A        0      0        2 
  16 chr16_57472155     HCab    C    A        0      0        2 
  16 chr16_57472155     HPrz    C    A        0      0        2 
  16 chr16_57472155     ZBoe    C    A        0      0        2 
  16 chr16_57472155     ZGre    C    A        0      0        2 
  16 chr16_57472155     ZHar    C    A        0      0        2 
  16 chr16_57472155   Sample    C    A        0      0        2 
  16 chr16_57474208     AAsi    T    C        0      0        2 
  16 chr16_57474208     AKia    T    C        0      0        2 
  16 chr16_57474208     AOna    T    C        0      0        2 
  16 chr16_57474208     ASom    T    C      0.5      1        2 
  16 chr16_57474208     HCab    T    C        0      0        2 
  16 chr16_57474208     HPrz    T    C        0      0        2 
  16 chr16_57474208     ZBoe    T    C        0      0        2 
  16 chr16_57474208     ZGre    T    C        0      0        2 
  16 chr16_57474208     ZHar    T    C        0      0        2 
  16 chr16_57474208   Sample    T    C        0      0        2 
  16 chr16_57474315     AAsi    T    C        0      0        2 
  16 chr16_57474315     AKia    T    C        0      0        2 
  16 chr16_57474315     AOna    T    C        0      0        2 
  16 chr16_57474315     ASom    T    C      0.5      1        2 
  16 chr16_57474315     HCab    T    C        0      0        2 
  16 chr16_57474315     HPrz    T    C        0      0        2 
  16 chr16_57474315     ZBoe    T    C        0      0        2 
  16 chr16_57474315     ZGre    T    C        0      0        2 
  16 chr16_57474315     ZHar    T    C        0      0        2 
  16 chr16_57474315   Sample    T    C        0      0        2 
  16 chr16_57476667     AAsi    C    T        0      0        2 
  16 chr16_57476667     AKia    C    T        0      0        2 
  16 chr16_57476667     AOna    C    T        0      0        2 
  16 chr16_57476667     ASom    C    T        0      0        2 
  16 chr16_57476667     HCab    C    T        1      2        2 
  16 chr16_57476667     HPrz    C    T        1      2        2 
  16 chr16_57476667     ZBoe    C    T        0      0        2 
  16 chr16_57476667     ZGre    C    T        0      0        2 
  16 chr16_57476667     ZHar    C    T        0      0        2 
  16 chr16_57476667   Sample    C    T        1      2        2 
  16 chr16_57480913     AAsi    A    C        0      0        2 
  16 chr16_57480913     AKia    A    C        0      0        2 
  16 chr16_57480913     AOna    A    C        0      0        2 
  16 chr16_57480913     ASom    A    C        0      0        2 
  16 chr16_57480913     HCab    A    C        0      0        2 
  16 chr16_57480913     HPrz    A    C        0      0        2 
  16 chr16_57480913     ZBoe    A    C      0.5      1        2 
  16 chr16_57480913     ZGre    A    C        0      0        2 
  16 chr16_57480913     ZHar    A    C        0      0        2 
  16 chr16_57480913   Sample    A    C        0      0        2 
  16 chr16_57493598     AAsi    T    C        0      0        2 
  16 chr16_57493598     AKia    T    C        0      0        2 
  16 chr16_57493598     AOna    T    C        0      0        2 
  16 chr16_57493598     ASom    T    C        0      0        2 
  16 chr16_57493598     HCab    T    C        0      0        2 
  16 chr16_57493598     HPrz    T    C      0.5      1        2 
  16 chr16_57493598     ZBoe    T    C        0      0        2 
  16 chr16_57493598     ZGre    T    C        0      0        2 
  16 chr16_57493598     ZHar    T    C        0      0        2 
  16 chr16_57493598   Sample    T    C        0      0        2 
  16 chr16_57494313     AAsi    T    C        0      0        2 
  16 chr16_57494313     AKia    T    C        0      0        2 
  16 chr16_57494313     AOna    T    C        0      0        2 
  16 chr16_57494313     ASom    T    C        0      0        2 
  16 chr16_57494313     HCab    T    C        0      0        2 
  16 chr16_57494313     HPrz    T    C      0.5      1        2 
  16 chr16_57494313     ZBoe    T    C        0      0        2 
  16 chr16_57494313     ZGre    T    C        0      0        2 
  16 chr16_57494313     ZHar    T    C        0      0        2 
  16 chr16_57494313   Sample    T    C        0      0        2 
  16 chr16_57498677     AAsi    C    T        0      0        2 
  16 chr16_57498677     AKia    C    T        0      0        2 
  16 chr16_57498677     AOna    C    T        0      0        2 
  16 chr16_57498677     ASom    C    T        0      0        2 
  16 chr16_57498677     HCab    C    T        0      0        2 
  16 chr16_57498677     HPrz    C    T        0      0        2 
  16 chr16_57498677     ZBoe    C    T        0      0        2 
  16 chr16_57498677     ZGre    C    T        1      2        2 
  16 chr16_57498677     ZHar    C    T        0      0        2 
  16 chr16_57498677   Sample    C    T        0      0        2 
  16 chr16_57506686     AAsi    C    T        0      0        2 
  16 chr16_57506686     AKia    C    T        0      0        2 
  16 chr16_57506686     AOna    C    T        0      0        2 
  16 chr16_57506686     ASom    C    T        0      0        2 
  16 chr16_57506686     HCab    C    T        0      0        2 
  16 chr16_57506686     HPrz    C    T        0      0        2 
  16 chr16_57506686     ZBoe    C    T        0      0        2 
  16 chr16_57506686     ZGre    C    T        0      0        2 
  16 chr16_57506686     ZHar    C    T        1      2        2 
  16 chr16_57506686   Sample    C    T        0      0        2 
  16 chr16_57510842     AAsi    A    G        0      0        2 
  16 chr16_57510842     AKia    A    G        0      0        2 
  16 chr16_57510842     AOna    A    G        1      2        2 
  16 chr16_57510842     ASom    A    G        0      0        2 
  16 chr16_57510842     HCab    A    G        0      0        2 
  16 chr16_57510842     HPrz    A    G        0      0        2 
  16 chr16_57510842     ZBoe    A    G        0      0        2 
  16 chr16_57510842     ZGre    A    G        0      0        2 
  16 chr16_57510842     ZHar    A    G        0      0        2 
  16 chr16_57510842   Sample    A    G        0      0        2 
  16 chr16_57518142     AAsi    A    C        0      0        2 
  16 chr16_57518142     AKia    A    C        0      0        2 
  16 chr16_57518142     AOna    A    C        0      0        2 
  16 chr16_57518142     ASom    A    C        0      0        2 
  16 chr16_57518142     HCab    A    C        0      0        2 
  16 chr16_57518142     HPrz    A    C        0      0        2 
  16 chr16_57518142     ZBoe    A    C        0      0        2 
  16 chr16_57518142     ZGre    A    C        0      0        2 
  16 chr16_57518142     ZHar    A    C        1      2        2 
  16 chr16_57518142   Sample    A    C        0      0        2 
  16 chr16_57537734     AAsi    G    A        0      0        2 
  16 chr16_57537734     AKia    G    A        0      0        2 
  16 chr16_57537734     AOna    G    A        0      0        2 
  16 chr16_57537734     ASom    G    A        0      0        2 
  16 chr16_57537734     HCab    G    A        0      0        2 
  16 chr16_57537734     HPrz    G    A        0      0        2 
  16 chr16_57537734     ZBoe    G    A        0      0        2 
  16 chr16_57537734     ZGre    G    A      0.5      1        2 
  16 chr16_57537734     ZHar    G    A        0      0        2 
  16 chr16_57537734   Sample    G    A        0      0        2 
  16 chr16_57538495     AAsi    C    T        0      0        2 
  16 chr16_57538495     AKia    C    T        0      0        2 
  16 chr16_57538495     AOna    C    T        0      0        2 
  16 chr16_57538495     ASom    C    T        0      0        2 
  16 chr16_57538495     HCab    C    T        1      2        2 
  16 chr16_57538495     HPrz    C    T        1      2        2 
  16 chr16_57538495     ZBoe    C    T        0      0        2 
  16 chr16_57538495     ZGre    C    T        0      0        2 
  16 chr16_57538495     ZHar    C    T        0      0        2 
  16 chr16_57538495   Sample    C    T        0      0        2 
  16 chr16_57543472     AAsi    C    T        0      0        2 
  16 chr16_57543472     AKia    C    T        0      0        2 
  16 chr16_57543472     AOna    C    T      0.5      1        2 
  16 chr16_57543472     ASom    C    T        0      0        2 
  16 chr16_57543472     HCab    C    T        0      0        2 
  16 chr16_57543472     HPrz    C    T        0      0        2 
  16 chr16_57543472     ZBoe    C    T        0      0        2 
  16 chr16_57543472     ZGre    C    T        0      0        2 
  16 chr16_57543472     ZHar    C    T        0      0        2 
  16 chr16_57543472   Sample    C    T        0      0        2 
  16 chr16_57544021     AAsi    A    G        0      0        2 
  16 chr16_57544021     AKia    A    G        0      0        2 
  16 chr16_57544021     AOna    A    G        0      0        2 
  16 chr16_57544021     ASom    A    G        0      0        2 
  16 chr16_57544021     HCab    A    G        1      2        2 
  16 chr16_57544021     HPrz    A    G        0      0        2 
  16 chr16_57544021     ZBoe    A    G        0      0        2 
  16 chr16_57544021     ZGre    A    G        0      0        2 
  16 chr16_57544021     ZHar    A    G        0      0        2 
  16 chr16_57544021   Sample    A    G        0      0        2 
  16 chr16_57544927     AAsi    A    C        0      0        2 
  16 chr16_57544927     AKia    A    C        0      0        2 
  16 chr16_57544927     AOna    A    C        0      0        2 
  16 chr16_57544927     ASom    A    C        0      0        2 
  16 chr16_57544927     HCab    A    C        0      0        2 
  16 chr16_57544927     HPrz    A    C        0      0        2 
  16 chr16_57544927     ZBoe    A    C      0.5      1        2 
  16 chr16_57544927     ZGre    A    C        0      0        2 
  16 chr16_57544927     ZHar    A    C        0      0        2 
  16 chr16_57544927   Sample    A    C        0      0        2 
  16 chr16_57547408     AAsi    T    C        0      0        2 
  16 chr16_57547408     AKia    T    C        0      0        2 
  16 chr16_57547408     AOna    T    C      0.5      1        2 
  16 chr16_57547408     ASom    T    C        0      0        2 
  16 chr16_57547408     HCab    T    C        0      0        2 
  16 chr16_57547408     HPrz    T    C        0      0        2 
  16 chr16_57547408     ZBoe    T    C        0      0        2 
  16 chr16_57547408     ZGre    T    C        0      0        2 
  16 chr16_57547408     ZHar    T    C        0      0        2 
  16 chr16_57547408   Sample    T    C        0      0        2 
  16 chr16_57548669     AAsi    G    C        0      0        2 
  16 chr16_57548669     AKia    G    C        0      0        2 
  16 chr16_57548669     AOna    G    C        0      0        2 
  16 chr16_57548669     ASom    G    C        0      0        2 
  16 chr16_57548669     HCab    G    C      0.5      1        2 
  16 chr16_57548669     HPrz    G    C        0      0        2 
  16 chr16_57548669     ZBoe    G    C        0      0        2 
  16 chr16_57548669     ZGre    G    C        0      0        2 
  16 chr16_57548669     ZHar    G    C        0      0        2 
  16 chr16_57548669   Sample    G    C        0      0        2 
  16 chr16_57557559     AAsi    T    C        0      0        2 
  16 chr16_57557559     AKia    T    C        0      0        2 
  16 chr16_57557559     AOna    T    C      0.5      1        2 
  16 chr16_57557559     ASom    T    C        0      0        2 
  16 chr16_57557559     HCab    T    C        0      0        2 
  16 chr16_57557559     HPrz    T    C        0      0        2 
  16 chr16_57557559     ZBoe    T    C        0      0        2 
  16 chr16_57557559     ZGre    T    C        0      0        2 
  16 chr16_57557559     ZHar    T    C        0      0        2 
  16 chr16_57557559   Sample    T    C        0      0        2 
  16 chr16_57565041     AAsi    A    G        0      0        2 
  16 chr16_57565041     AKia    A    G        0      0        2 
  16 chr16_57565041     AOna    A    G        0      0        2 
  16 chr16_57565041     ASom    A    G        0      0        2 
  16 chr16_57565041     HCab    A    G        1      2        2 
  16 chr16_57565041     HPrz    A    G        1      2        2 
  16 chr16_57565041     ZBoe    A    G        0      0        2 
  16 chr16_57565041     ZGre    A    G        0      0        2 
  16 chr16_57565041     ZHar    A    G        0      0        2 
  16 chr16_57565041   Sample    A    G        1      2        2 
  16 chr16_57567755     AAsi    C    T        0      0        2 
  16 chr16_57567755     AKia    C    T        0      0        2 
  16 chr16_57567755     AOna    C    T        0      0        2 
  16 chr16_57567755     ASom    C    T        0      0        2 
  16 chr16_57567755     HCab    C    T        1      2        2 
  16 chr16_57567755     HPrz    C    T        1      2        2 
  16 chr16_57567755     ZBoe    C    T        0      0        2 
  16 chr16_57567755     ZGre    C    T        0      0        2 
  16 chr16_57567755     ZHar    C    T        0      0        2 
  16 chr16_57567755   Sample    C    T        1      2        2 
  16 chr16_57572909     AAsi    C    T        0      0        2 
  16 chr16_57572909     AKia    C    T        0      0        2 
  16 chr16_57572909     AOna    C    T        0      0        2 
  16 chr16_57572909     ASom    C    T        0      0        2 
  16 chr16_57572909     HCab    C    T        0      0        2 
  16 chr16_57572909     HPrz    C    T        0      0        2 
  16 chr16_57572909     ZBoe    C    T        1      2        2 
  16 chr16_57572909     ZGre    C    T        0      0        2 
  16 chr16_57572909     ZHar    C    T        0      0        2 
  16 chr16_57572909   Sample    C    T        0      0        2 
  16 chr16_57576103     AAsi    A    T        0      0        2 
  16 chr16_57576103     AKia    A    T        0      0        2 
  16 chr16_57576103     AOna    A    T      0.5      1        2 
  16 chr16_57576103     ASom    A    T        0      0        2 
  16 chr16_57576103     HCab    A    T        0      0        2 
  16 chr16_57576103     HPrz    A    T        0      0        2 
  16 chr16_57576103     ZBoe    A    T        0      0        2 
  16 chr16_57576103     ZGre    A    T        0      0        2 
  16 chr16_57576103     ZHar    A    T        0      0        2 
  16 chr16_57576103   Sample    A    T        0      0        2 
  16 chr16_57581167     AAsi    A    G        0      0        2 
  16 chr16_57581167     AKia    A    G        0      0        2 
  16 chr16_57581167     AOna    A    G        0      0        2 
  16 chr16_57581167     ASom    A    G        0      0        2 
  16 chr16_57581167     HCab    A    G        1      2        2 
  16 chr16_57581167     HPrz    A    G        1      2        2 
  16 chr16_57581167     ZBoe    A    G        0      0        2 
  16 chr16_57581167     ZGre    A    G        0      0        2 
  16 chr16_57581167     ZHar    A    G        0      0        2 
  16 chr16_57581167   Sample    A    G        1      2        2 
  16 chr16_57581533     AAsi    G    T        0      0        2 
  16 chr16_57581533     AKia    G    T        0      0        2 
  16 chr16_57581533     AOna    G    T      0.5      1        2 
  16 chr16_57581533     ASom    G    T        0      0        2 
  16 chr16_57581533     HCab    G    T        0      0        2 
  16 chr16_57581533     HPrz    G    T        0      0        2 
  16 chr16_57581533     ZBoe    G    T        0      0        2 
  16 chr16_57581533     ZGre    G    T        0      0        2 
  16 chr16_57581533     ZHar    G    T        0      0        2 
  16 chr16_57581533   Sample    G    T        0      0        2 
  16 chr16_57583132     AAsi    C    T        0      0        2 
  16 chr16_57583132     AKia    C    T        0      0        2 
  16 chr16_57583132     AOna    C    T        0      0        2 
  16 chr16_57583132     ASom    C    T        0      0        2 
  16 chr16_57583132     HCab    C    T        0      0        2 
  16 chr16_57583132     HPrz    C    T        0      0        2 
  16 chr16_57583132     ZBoe    C    T        0      0        2 
  16 chr16_57583132     ZGre    C    T        0      0        2 
  16 chr16_57583132     ZHar    C    T        1      2        2 
  16 chr16_57583132   Sample    C    T        0      0        2 
  16 chr16_57583845     AAsi    T    C        0      0        2 
  16 chr16_57583845     AKia    T    C      0.5      1        2 
  16 chr16_57583845     AOna    T    C        0      0        2 
  16 chr16_57583845     ASom    T    C        0      0        2 
  16 chr16_57583845     HCab    T    C        0      0        2 
  16 chr16_57583845     HPrz    T    C        0      0        2 
  16 chr16_57583845     ZBoe    T    C        0      0        2 
  16 chr16_57583845     ZGre    T    C        0      0        2 
  16 chr16_57583845     ZHar    T    C        0      0        2 
  16 chr16_57583845   Sample    T    C        0      0        2 
  16 chr16_57584940     AAsi    T    C        0      0        2 
  16 chr16_57584940     AKia    T    C        1      2        2 
  16 chr16_57584940     AOna    T    C        0      0        2 
  16 chr16_57584940     ASom    T    C        0      0        2 
  16 chr16_57584940     HCab    T    C        0      0        2 
  16 chr16_57584940     HPrz    T    C        0      0        2 
  16 chr16_57584940     ZBoe    T    C        0      0        2 
  16 chr16_57584940     ZGre    T    C        0      0        2 
  16 chr16_57584940     ZHar    T    C        0      0        2 
  16 chr16_57584940   Sample    T    C        0      0        2 
  16 chr16_57587539     AAsi    G    C        0      0        2 
  16 chr16_57587539     AKia    G    C        0      0        2 
  16 chr16_57587539     AOna    G    C        0      0        2 
  16 chr16_57587539     ASom    G    C        0      0        2 
  16 chr16_57587539     HCab    G    C        1      2        2 
  16 chr16_57587539     HPrz    G    C        1      2        2 
  16 chr16_57587539     ZBoe    G    C        0      0        2 
  16 chr16_57587539     ZGre    G    C        0      0        2 
  16 chr16_57587539     ZHar    G    C        0      0        2 
  16 chr16_57587539   Sample    G    C        1      2        2 
  16 chr16_57594449     AAsi    C    T      0.5      1        2 
  16 chr16_57594449     AKia    C    T        0      0        2 
  16 chr16_57594449     AOna    C    T        0      0        2 
  16 chr16_57594449     ASom    C    T        0      0        2 
  16 chr16_57594449     HCab    C    T        0      0        2 
  16 chr16_57594449     HPrz    C    T        0      0        2 
  16 chr16_57594449     ZBoe    C    T        0      0        2 
  16 chr16_57594449     ZGre    C    T        0      0        2 
  16 chr16_57594449     ZHar    C    T        0      0        2 
  16 chr16_57594449   Sample    C    T        0      0        2 
  16 chr16_57599860     AAsi    G    T        0      0        2 
  16 chr16_57599860     AKia    G    T      0.5      1        2 
  16 chr16_57599860     AOna    G    T        0      0        2 
  16 chr16_57599860     ASom    G    T        0      0        2 
  16 chr16_57599860     HCab    G    T        0      0        2 
  16 chr16_57599860     HPrz    G    T        0      0        2 
  16 chr16_57599860     ZBoe    G    T        0      0        2 
  16 chr16_57599860     ZGre    G    T        0      0        2 
  16 chr16_57599860     ZHar    G    T        0      0        2 
  16 chr16_57599860   Sample    G    T        0      0        2 
  16 chr16_57609855     AAsi    A    G        0      0        2 
  16 chr16_57609855     AKia    A    G        0      0        2 
  16 chr16_57609855     AOna    A    G        0      0        2 
  16 chr16_57609855     ASom    A    G        0      0        2 
  16 chr16_57609855     HCab    A    G        0      0        2 
  16 chr16_57609855     HPrz    A    G        0      0        2 
  16 chr16_57609855     ZBoe    A    G      0.5      1        2 
  16 chr16_57609855     ZGre    A    G        0      0        2 
  16 chr16_57609855     ZHar    A    G        0      0        2 
  16 chr16_57609855   Sample    A    G        0      0        2 
  16 chr16_57612632     AAsi    T    C        0      0        2 
  16 chr16_57612632     AKia    T    C        0      0        2 
  16 chr16_57612632     AOna    T    C        0      0        2 
  16 chr16_57612632     ASom    T    C      0.5      1        2 
  16 chr16_57612632     HCab    T    C        0      0        2 
  16 chr16_57612632     HPrz    T    C        0      0        2 
  16 chr16_57612632     ZBoe    T    C        0      0        2 
  16 chr16_57612632     ZGre    T    C        0      0        2 
  16 chr16_57612632     ZHar    T    C        0      0        2 
  16 chr16_57612632   Sample    T    C        0      0        2 
  16 chr16_57616389     AAsi    C    T        0      0        2 
  16 chr16_57616389     AKia    C    T        0      0        2 
  16 chr16_57616389     AOna    C    T      0.5      1        2 
  16 chr16_57616389     ASom    C    T        0      0        2 
  16 chr16_57616389     HCab    C    T        0      0        2 
  16 chr16_57616389     HPrz    C    T        0      0        2 
  16 chr16_57616389     ZBoe    C    T        0      0        2 
  16 chr16_57616389     ZGre    C    T        0      0        2 
  16 chr16_57616389     ZHar    C    T        0      0        2 
  16 chr16_57616389   Sample    C    T        0      0        2 
  16 chr16_57618317     AAsi    C    T        0      0        2 
  16 chr16_57618317     AKia    C    T        0      0        2 
  16 chr16_57618317     AOna    C    T        0      0        2 
  16 chr16_57618317     ASom    C    T      0.5      1        2 
  16 chr16_57618317     HCab    C    T        0      0        2 
  16 chr16_57618317     HPrz    C    T        0      0        2 
  16 chr16_57618317     ZBoe    C    T        0      0        2 
  16 chr16_57618317     ZGre    C    T        0      0        2 
  16 chr16_57618317     ZHar    C    T        0      0        2 
  16 chr16_57618317   Sample    C    T        0      0        2 
  16 chr16_57621367     AAsi    T    C      0.5      1        2 
  16 chr16_57621367     AKia    T    C        0      0        2 
  16 chr16_57621367     AOna    T    C        0      0        2 
  16 chr16_57621367     ASom    T    C        0      0        2 
  16 chr16_57621367     HCab    T    C        0      0        2 
  16 chr16_57621367     HPrz    T    C        0      0        2 
  16 chr16_57621367     ZBoe    T    C        0      0        2 
  16 chr16_57621367     ZGre    T    C        0      0        2 
  16 chr16_57621367     ZHar    T    C        0      0        2 
  16 chr16_57621367   Sample    T    C        0      0        2 
  16 chr16_57623398     AAsi    G    A        0      0        2 
  16 chr16_57623398     AKia    G    A        0      0        2 
  16 chr16_57623398     AOna    G    A        0      0        2 
  16 chr16_57623398     ASom    G    A        0      0        2 
  16 chr16_57623398     HCab    G    A        0      0        2 
  16 chr16_57623398     HPrz    G    A        0      0        2 
  16 chr16_57623398     ZBoe    G    A        0      0        2 
  16 chr16_57623398     ZGre    G    A        0      0        2 
  16 chr16_57623398     ZHar    G    A        1      2        2 
  16 chr16_57623398   Sample    G    A        0      0        2 
  16 chr16_57626716     AAsi    T    A        0      0        2 
  16 chr16_57626716     AKia    T    A        1      2        2 
  16 chr16_57626716     AOna    T    A        1      2        2 
  16 chr16_57626716     ASom    T    A        0      0        2 
  16 chr16_57626716     HCab    T    A        0      0        2 
  16 chr16_57626716     HPrz    T    A        0      0        2 
  16 chr16_57626716     ZBoe    T    A        0      0        2 
  16 chr16_57626716     ZGre    T    A        0      0        2 
  16 chr16_57626716     ZHar    T    A        0      0        2 
  16 chr16_57626716   Sample    T    A        0      0        2 
  16 chr16_57631499     AAsi    G    C      0.5      1        2 
  16 chr16_57631499     AKia    G    C        0      0        2 
  16 chr16_57631499     AOna    G    C        0      0        2 
  16 chr16_57631499     ASom    G    C        0      0        2 
  16 chr16_57631499     HCab    G    C        0      0        2 
  16 chr16_57631499     HPrz    G    C        0      0        2 
  16 chr16_57631499     ZBoe    G    C        0      0        2 
  16 chr16_57631499     ZGre    G    C        0      0        2 
  16 chr16_57631499     ZHar    G    C        0      0        2 
  16 chr16_57631499   Sample    G    C        0      0        2 
  16 chr16_57632178     AAsi    A    G      0.5      1        2 
  16 chr16_57632178     AKia    A    G        0      0        2 
  16 chr16_57632178     AOna    A    G        0      0        2 
  16 chr16_57632178     ASom    A    G        0      0        2 
  16 chr16_57632178     HCab    A    G        0      0        2 
  16 chr16_57632178     HPrz    A    G        0      0        2 
  16 chr16_57632178     ZBoe    A    G        0      0        2 
  16 chr16_57632178     ZGre    A    G        0      0        2 
  16 chr16_57632178     ZHar    A    G        0      0        2 
  16 chr16_57632178   Sample    A    G        0      0        2 
  16 chr16_57646052     AAsi    T    C        0      0        2 
  16 chr16_57646052     AKia    T    C        0      0        2 
  16 chr16_57646052     AOna    T    C      0.5      1        2 
  16 chr16_57646052     ASom    T    C        0      0        2 
  16 chr16_57646052     HCab    T    C        0      0        2 
  16 chr16_57646052     HPrz    T    C        0      0        2 
  16 chr16_57646052     ZBoe    T    C        0      0        2 
  16 chr16_57646052     ZGre    T    C        0      0        2 
  16 chr16_57646052     ZHar    T    C        0      0        2 
  16 chr16_57646052   Sample    T    C        0      0        2 
  16 chr16_57649535     AAsi    C    T        0      0        2 
  16 chr16_57649535     AKia    C    T        0      0        2 
  16 chr16_57649535     AOna    C    T        0      0        2 
  16 chr16_57649535     ASom    C    T        0      0        2 
  16 chr16_57649535     HCab    C    T        0      0        2 
  16 chr16_57649535     HPrz    C    T        0      0        2 
  16 chr16_57649535     ZBoe    C    T        1      2        2 
  16 chr16_57649535     ZGre    C    T        0      0        2 
  16 chr16_57649535     ZHar    C    T        0      0        2 
  16 chr16_57649535   Sample    C    T        0      0        2 
  16 chr16_57658157     AAsi    A    G        0      0        2 
  16 chr16_57658157     AKia    A    G        0      0        2 
  16 chr16_57658157     AOna    A    G        0      0        2 
  16 chr16_57658157     ASom    A    G        0      0        2 
  16 chr16_57658157     HCab    A    G        0      0        2 
  16 chr16_57658157     HPrz    A    G        0      0        2 
  16 chr16_57658157     ZBoe    A    G        0      0        2 
  16 chr16_57658157     ZGre    A    G        0      0        2 
  16 chr16_57658157     ZHar    A    G      0.5      1        2 
  16 chr16_57658157   Sample    A    G        0      0        2 
  16 chr16_57667985     AAsi    A    G        0      0        2 
  16 chr16_57667985     AKia    A    G      0.5      1        2 
  16 chr16_57667985     AOna    A    G        0      0        2 
  16 chr16_57667985     ASom    A    G        0      0        2 
  16 chr16_57667985     HCab    A    G        0      0        2 
  16 chr16_57667985     HPrz    A    G        0      0        2 
  16 chr16_57667985     ZBoe    A    G        0      0        2 
  16 chr16_57667985     ZGre    A    G        0      0        2 
  16 chr16_57667985     ZHar    A    G        0      0        2 
  16 chr16_57667985   Sample    A    G        0      0        2 
  16 chr16_57679250     AAsi    T    A        0      0        2 
  16 chr16_57679250     AKia    T    A        0      0        2 
  16 chr16_57679250     AOna    T    A        0      0        2 
  16 chr16_57679250     ASom    T    A        0      0        2 
  16 chr16_57679250     HCab    T    A        1      2        2 
  16 chr16_57679250     HPrz    T    A        1      2        2 
  16 chr16_57679250     ZBoe    T    A        0      0        2 
  16 chr16_57679250     ZGre    T    A        0      0        2 
  16 chr16_57679250     ZHar    T    A        0      0        2 
  16 chr16_57679250   Sample    T    A        1      2        2 
  16 chr16_57683893     AAsi    A    G        0      0        2 
  16 chr16_57683893     AKia    A    G        0      0        2 
  16 chr16_57683893     AOna    A    G        0      0        2 
  16 chr16_57683893     ASom    A    G        0      0        2 
  16 chr16_57683893     HCab    A    G        1      2        2 
  16 chr16_57683893     HPrz    A    G        1      2        2 
  16 chr16_57683893     ZBoe    A    G        0      0        2 
  16 chr16_57683893     ZGre    A    G        0      0        2 
  16 chr16_57683893     ZHar    A    G        0      0        2 
  16 chr16_57683893   Sample    A    G        1      2        2 
  16 chr16_57684819     AAsi    G    A        0      0        2 
  16 chr16_57684819     AKia    G    A        0      0        2 
  16 chr16_57684819     AOna    G    A        1      2        2 
  16 chr16_57684819     ASom    G    A        0      0        2 
  16 chr16_57684819     HCab    G    A        0      0        2 
  16 chr16_57684819     HPrz    G    A        0      0        2 
  16 chr16_57684819     ZBoe    G    A        0      0        2 
  16 chr16_57684819     ZGre    G    A        0      0        2 
  16 chr16_57684819     ZHar    G    A        0      0        2 
  16 chr16_57684819   Sample    G    A        0      0        2 
  16 chr16_57692584     AAsi    A    G        1      2        2 
  16 chr16_57692584     AKia    A    G        0      0        2 
  16 chr16_57692584     AOna    A    G        0      0        2 
  16 chr16_57692584     ASom    A    G        1      2        2 
  16 chr16_57692584     HCab    A    G        0      0        2 
  16 chr16_57692584     HPrz    A    G        0      0        2 
  16 chr16_57692584     ZBoe    A    G        1      2        2 
  16 chr16_57692584     ZGre    A    G        1      2        2 
  16 chr16_57692584     ZHar    A    G        1      2        2 
  16 chr16_57692584   Sample    A    G        0      0        2 
  16 chr16_57699067     AAsi    G    C        0      0        2 
  16 chr16_57699067     AKia    G    C        1      2        2 
  16 chr16_57699067     AOna    G    C        0      0        2 
  16 chr16_57699067     ASom    G    C        0      0        2 
  16 chr16_57699067     HCab    G    C        0      0        2 
  16 chr16_57699067     HPrz    G    C        0      0        2 
  16 chr16_57699067     ZBoe    G    C        0      0        2 
  16 chr16_57699067     ZGre    G    C        0      0        2 
  16 chr16_57699067     ZHar    G    C        0      0        2 
  16 chr16_57699067   Sample    G    C        0      0        2 
  16 chr16_57699466     AAsi    A    G        0      0        2 
  16 chr16_57699466     AKia    A    G        1      2        2 
  16 chr16_57699466     AOna    A    G        0      0        2 
  16 chr16_57699466     ASom    A    G        0      0        2 
  16 chr16_57699466     HCab    A    G        1      2        2 
  16 chr16_57699466     HPrz    A    G        1      2        2 
  16 chr16_57699466     ZBoe    A    G        0      0        2 
  16 chr16_57699466     ZGre    A    G        0      0        2 
  16 chr16_57699466     ZHar    A    G        0      0        2 
  16 chr16_57699466   Sample    A    G        1      2        2 
  16 chr16_57713133     AAsi    G    C        0      0        2 
  16 chr16_57713133     AKia    G    C      0.5      1        2 
  16 chr16_57713133     AOna    G    C        0      0        2 
  16 chr16_57713133     ASom    G    C        0      0        2 
  16 chr16_57713133     HCab    G    C        0      0        2 
  16 chr16_57713133     HPrz    G    C        0      0        2 
  16 chr16_57713133     ZBoe    G    C        0      0        2 
  16 chr16_57713133     ZGre    G    C        0      0        2 
  16 chr16_57713133     ZHar    G    C        0      0        2 
  16 chr16_57713133   Sample    G    C        0      0        2 
  16 chr16_57719876     AAsi    A    C      0.5      1        2 
  16 chr16_57719876     AKia    A    C        0      0        2 
  16 chr16_57719876     AOna    A    C        0      0        2 
  16 chr16_57719876     ASom    A    C        0      0        2 
  16 chr16_57719876     HCab    A    C        0      0        2 
  16 chr16_57719876     HPrz    A    C        0      0        2 
  16 chr16_57719876     ZBoe    A    C        0      0        2 
  16 chr16_57719876     ZGre    A    C        0      0        2 
  16 chr16_57719876     ZHar    A    C        0      0        2 
  16 chr16_57719876   Sample    A    C        0      0        2 
  16 chr16_57722131     AAsi    A    G        0      0        2 
  16 chr16_57722131     AKia    A    G        0      0        2 
  16 chr16_57722131     AOna    A    G        0      0        2 
  16 chr16_57722131     ASom    A    G      0.5      1        2 
  16 chr16_57722131     HCab    A    G        0      0        2 
  16 chr16_57722131     HPrz    A    G        0      0        2 
  16 chr16_57722131     ZBoe    A    G        0      0        2 
  16 chr16_57722131     ZGre    A    G        0      0        2 
  16 chr16_57722131     ZHar    A    G        0      0        2 
  16 chr16_57722131   Sample    A    G        0      0        2 
  16 chr16_57724303     AAsi    C    T        0      0        2 
  16 chr16_57724303     AKia    C    T        0      0        2 
  16 chr16_57724303     AOna    C    T        0      0        2 
  16 chr16_57724303     ASom    C    T        0      0        2 
  16 chr16_57724303     HCab    C    T        0      0        2 
  16 chr16_57724303     HPrz    C    T        0      0        2 
  16 chr16_57724303     ZBoe    C    T        0      0        2 
  16 chr16_57724303     ZGre    C    T        0      0        2 
  16 chr16_57724303     ZHar    C    T        1      2        2 
  16 chr16_57724303   Sample    C    T        0      0        2 
  16 chr16_57736842     AAsi    T    C        0      0        2 
  16 chr16_57736842     AKia    T    C        0      0        2 
  16 chr16_57736842     AOna    T    C        0      0        2 
  16 chr16_57736842     ASom    T    C        0      0        2 
  16 chr16_57736842     HCab    T    C        0      0        2 
  16 chr16_57736842     HPrz    T    C        0      0        2 
  16 chr16_57736842     ZBoe    T    C      0.5      1        2 
  16 chr16_57736842     ZGre    T    C        0      0        2 
  16 chr16_57736842     ZHar    T    C        0      0        2 
  16 chr16_57736842   Sample    T    C        0      0        2 
  16 chr16_57738856     AAsi    A    G        0      0        2 
  16 chr16_57738856     AKia    A    G        0      0        2 
  16 chr16_57738856     AOna    A    G        0      0        2 
  16 chr16_57738856     ASom    A    G        0      0        2 
  16 chr16_57738856     HCab    A    G        0      0        2 
  16 chr16_57738856     HPrz    A    G        0      0        2 
  16 chr16_57738856     ZBoe    A    G        0      0        2 
  16 chr16_57738856     ZGre    A    G        1      2        2 
  16 chr16_57738856     ZHar    A    G        0      0        2 
  16 chr16_57738856   Sample    A    G        0      0        2 
  16 chr16_57752162     AAsi    C    T        0      0        2 
  16 chr16_57752162     AKia    C    T      0.5      1        2 
  16 chr16_57752162     AOna    C    T        0      0        2 
  16 chr16_57752162     ASom    C    T        0      0        2 
  16 chr16_57752162     HCab    C    T        0      0        2 
  16 chr16_57752162     HPrz    C    T        0      0        2 
  16 chr16_57752162     ZBoe    C    T        0      0        2 
  16 chr16_57752162     ZGre    C    T        0      0        2 
  16 chr16_57752162     ZHar    C    T        0      0        2 
  16 chr16_57752162   Sample    C    T        0      0        2 
  16 chr16_57753706     AAsi    C    T        0      0        2 
  16 chr16_57753706     AKia    C    T        0      0        2 
  16 chr16_57753706     AOna    C    T        0      0        2 
  16 chr16_57753706     ASom    C    T        0      0        2 
  16 chr16_57753706     HCab    C    T        1      2        2 
  16 chr16_57753706     HPrz    C    T        1      2        2 
  16 chr16_57753706     ZBoe    C    T        0      0        2 
  16 chr16_57753706     ZGre    C    T        0      0        2 
  16 chr16_57753706     ZHar    C    T        0      0        2 
  16 chr16_57753706   Sample    C    T        1      2        2 
  16 chr16_57759123     AAsi    A    G        0      0        2 
  16 chr16_57759123     AKia    A    G        0      0        2 
  16 chr16_57759123     AOna    A    G        0      0        2 
  16 chr16_57759123     ASom    A    G        0      0        2 
  16 chr16_57759123     HCab    A    G        0      0        2 
  16 chr16_57759123     HPrz    A    G        0      0        2 
  16 chr16_57759123     ZBoe    A    G      0.5      1        2 
  16 chr16_57759123     ZGre    A    G        0      0        2 
  16 chr16_57759123     ZHar    A    G        0      0        2 
  16 chr16_57759123   Sample    A    G        0      0        2 
  16 chr16_57760800     AAsi    C    T        0      0        2 
  16 chr16_57760800     AKia    C    T        0      0        2 
  16 chr16_57760800     AOna    C    T        0      0        2 
  16 chr16_57760800     ASom    C    T        0      0        2 
  16 chr16_57760800     HCab    C    T        1      2        2 
  16 chr16_57760800     HPrz    C    T        1      2        2 
  16 chr16_57760800     ZBoe    C    T        0      0        2 
  16 chr16_57760800     ZGre    C    T        0      0        2 
  16 chr16_57760800     ZHar    C    T        0      0        2 
  16 chr16_57760800   Sample    C    T        1      2        2 
  16 chr16_57762135     AAsi    T    C        0      0        2 
  16 chr16_57762135     AKia    T    C        0      0        2 
  16 chr16_57762135     AOna    T    C        1      2        2 
  16 chr16_57762135     ASom    T    C        0      0        2 
  16 chr16_57762135     HCab    T    C        0      0        2 
  16 chr16_57762135     HPrz    T    C        0      0        2 
  16 chr16_57762135     ZBoe    T    C        0      0        2 
  16 chr16_57762135     ZGre    T    C        0      0        2 
  16 chr16_57762135     ZHar    T    C        0      0        2 
  16 chr16_57762135   Sample    T    C        0      0        2 
  16 chr16_57762204     AAsi    C    T        0      0        2 
  16 chr16_57762204     AKia    C    T        0      0        2 
  16 chr16_57762204     AOna    C    T        0      0        2 
  16 chr16_57762204     ASom    C    T        0      0        2 
  16 chr16_57762204     HCab    C    T        1      2        2 
  16 chr16_57762204     HPrz    C    T        1      2        2 
  16 chr16_57762204     ZBoe    C    T        0      0        2 
  16 chr16_57762204     ZGre    C    T        0      0        2 
  16 chr16_57762204     ZHar    C    T        0      0        2 
  16 chr16_57762204   Sample    C    T        1      2        2 
  16 chr16_57764565     AAsi    T    C        0      0        2 
  16 chr16_57764565     AKia    T    C        0      0        2 
  16 chr16_57764565     AOna    T    C        0      0        2 
  16 chr16_57764565     ASom    T    C        0      0        2 
  16 chr16_57764565     HCab    T    C        0      0        2 
  16 chr16_57764565     HPrz    T    C        0      0        2 
  16 chr16_57764565     ZBoe    T    C        0      0        2 
  16 chr16_57764565     ZGre    T    C        0      0        2 
  16 chr16_57764565     ZHar    T    C      0.5      1        2 
  16 chr16_57764565   Sample    T    C        0      0        2 
  16 chr16_57774580     AAsi    G    A      0.5      1        2 
  16 chr16_57774580     AKia    G    A        0      0        2 
  16 chr16_57774580     AOna    G    A        0      0        2 
  16 chr16_57774580     ASom    G    A        0      0        2 
  16 chr16_57774580     HCab    G    A        0      0        2 
  16 chr16_57774580     HPrz    G    A        0      0        2 
  16 chr16_57774580     ZBoe    G    A        0      0        2 
  16 chr16_57774580     ZGre    G    A        0      0        2 
  16 chr16_57774580     ZHar    G    A        0      0        2 
  16 chr16_57774580   Sample    G    A        0      0        2 
  16 chr16_57787879     AAsi    C    G        0      0        2 
  16 chr16_57787879     AKia    C    G        0      0        2 
  16 chr16_57787879     AOna    C    G        0      0        2 
  16 chr16_57787879     ASom    C    G        0      0        2 
  16 chr16_57787879     HCab    C    G        1      2        2 
  16 chr16_57787879     HPrz    C    G        1      2        2 
  16 chr16_57787879     ZBoe    C    G        0      0        2 
  16 chr16_57787879     ZGre    C    G        0      0        2 
  16 chr16_57787879     ZHar    C    G        0      0        2 
  16 chr16_57787879   Sample    C    G        1      2        2 
  16 chr16_57789309     AAsi    T    C        0      0        2 
  16 chr16_57789309     AKia    T    C        0      0        2 
  16 chr16_57789309     AOna    T    C        0      0        2 
  16 chr16_57789309     ASom    T    C        0      0        2 
  16 chr16_57789309     HCab    T    C        1      2        2 
  16 chr16_57789309     HPrz    T    C        1      2        2 
  16 chr16_57789309     ZBoe    T    C        0      0        2 
  16 chr16_57789309     ZGre    T    C        0      0        2 
  16 chr16_57789309     ZHar    T    C        0      0        2 
  16 chr16_57789309   Sample    T    C        1      2        2 
  16 chr16_57791523     AAsi    A    G        0      0        2 
  16 chr16_57791523     AKia    A    G        0      0        2 
  16 chr16_57791523     AOna    A    G        0      0        2 
  16 chr16_57791523     ASom    A    G        0      0        2 
  16 chr16_57791523     HCab    A    G        1      2        2 
  16 chr16_57791523     HPrz    A    G        1      2        2 
  16 chr16_57791523     ZBoe    A    G        0      0        2 
  16 chr16_57791523     ZGre    A    G        0      0        2 
  16 chr16_57791523     ZHar    A    G        0      0        2 
  16 chr16_57791523   Sample    A    G        1      2        2 
  16 chr16_57796181     AAsi    C    T        0      0        2 
  16 chr16_57796181     AKia    C    T        0      0        2 
  16 chr16_57796181     AOna    C    T        0      0        2 
  16 chr16_57796181     ASom    C    T        0      0        2 
  16 chr16_57796181     HCab    C    T        1      2        2 
  16 chr16_57796181     HPrz    C    T        1      2        2 
  16 chr16_57796181     ZBoe    C    T        0      0        2 
  16 chr16_57796181     ZGre    C    T        0      0        2 
  16 chr16_57796181     ZHar    C    T        0      0        2 
  16 chr16_57796181   Sample    C    T        1      2        2 
  16 chr16_57799282     AAsi    G    A        0      0        2 
  16 chr16_57799282     AKia    G    A        0      0        2 
  16 chr16_57799282     AOna    G    A        0      0        2 
  16 chr16_57799282     ASom    G    A        0      0        2 
  16 chr16_57799282     HCab    G    A        1      2        2 
  16 chr16_57799282     HPrz    G    A        1      2        2 
  16 chr16_57799282     ZBoe    G    A        0      0        2 
  16 chr16_57799282     ZGre    G    A        0      0        2 
  16 chr16_57799282     ZHar    G    A        0      0        2 
  16 chr16_57799282   Sample    G    A        1      2        2 
  16 chr16_57808345     AAsi    A    G        0      0        2 
  16 chr16_57808345     AKia    A    G        0      0        2 
  16 chr16_57808345     AOna    A    G        0      0        2 
  16 chr16_57808345     ASom    A    G      0.5      1        2 
  16 chr16_57808345     HCab    A    G        0      0        2 
  16 chr16_57808345     HPrz    A    G        0      0        2 
  16 chr16_57808345     ZBoe    A    G        0      0        2 
  16 chr16_57808345     ZGre    A    G        0      0        2 
  16 chr16_57808345     ZHar    A    G        0      0        2 
  16 chr16_57808345   Sample    A    G        1      2        2 
  16 chr16_57814699     AAsi    G    A        0      0        2 
  16 chr16_57814699     AKia    G    A        0      0        2 
  16 chr16_57814699     AOna    G    A        0      0        2 
  16 chr16_57814699     ASom    G    A        0      0        2 
  16 chr16_57814699     HCab    G    A        1      2        2 
  16 chr16_57814699     HPrz    G    A        1      2        2 
  16 chr16_57814699     ZBoe    G    A        0      0        2 
  16 chr16_57814699     ZGre    G    A        0      0        2 
  16 chr16_57814699     ZHar    G    A        0      0        2 
  16 chr16_57814699   Sample    G    A        1      2        2 
  16 chr16_57817361     AAsi    T    A        0      0        2 
  16 chr16_57817361     AKia    T    A        0      0        2 
  16 chr16_57817361     AOna    T    A        0      0        2 
  16 chr16_57817361     ASom    T    A        0      0        2 
  16 chr16_57817361     HCab    T    A      0.5      1        2 
  16 chr16_57817361     HPrz    T    A      0.5      1        2 
  16 chr16_57817361     ZBoe    T    A        0      0        2 
  16 chr16_57817361     ZGre    T    A        0      0        2 
  16 chr16_57817361     ZHar    T    A        0      0        2 
  16 chr16_57817361   Sample    T    A        0      0        2 
  16 chr16_57820395     AAsi    T    C        0      0        2 
  16 chr16_57820395     AKia    T    C        0      0        2 
  16 chr16_57820395     AOna    T    C        0      0        2 
  16 chr16_57820395     ASom    T    C        0      0        2 
  16 chr16_57820395     HCab    T    C        1      2        2 
  16 chr16_57820395     HPrz    T    C        1      2        2 
  16 chr16_57820395     ZBoe    T    C        0      0        2 
  16 chr16_57820395     ZGre    T    C        0      0        2 
  16 chr16_57820395     ZHar    T    C        0      0        2 
  16 chr16_57820395   Sample    T    C        1      2        2 
  16 chr16_57825389     AAsi    A    T        0      0        2 
  16 chr16_57825389     AKia    A    T        0      0        2 
  16 chr16_57825389     AOna    A    T        0      0        2 
  16 chr16_57825389     ASom    A    T        0      0        2 
  16 chr16_57825389     HCab    A    T        1      2        2 
  16 chr16_57825389     HPrz    A    T        1      2        2 
  16 chr16_57825389     ZBoe    A    T        0      0        2 
  16 chr16_57825389     ZGre    A    T        0      0        2 
  16 chr16_57825389     ZHar    A    T        0      0        2 
  16 chr16_57825389   Sample    A    T        1      2        2 
  16 chr16_57826760     AAsi    C    T        0      0        2 
  16 chr16_57826760     AKia    C    T        0      0        2 
  16 chr16_57826760     AOna    C    T        0      0        2 
  16 chr16_57826760     ASom    C    T        0      0        2 
  16 chr16_57826760     HCab    C    T        0      0        2 
  16 chr16_57826760     HPrz    C    T        0      0        2 
  16 chr16_57826760     ZBoe    C    T      0.5      1        2 
  16 chr16_57826760     ZGre    C    T        0      0        2 
  16 chr16_57826760     ZHar    C    T        0      0        2 
  16 chr16_57826760   Sample    C    T        0      0        2 
  16 chr16_57828538     AAsi    T    C        0      0        2 
  16 chr16_57828538     AKia    T    C        0      0        2 
  16 chr16_57828538     AOna    T    C        0      0        2 
  16 chr16_57828538     ASom    T    C      0.5      1        2 
  16 chr16_57828538     HCab    T    C        0      0        2 
  16 chr16_57828538     HPrz    T    C        0      0        2 
  16 chr16_57828538     ZBoe    T    C        0      0        2 
  16 chr16_57828538     ZGre    T    C        0      0        2 
  16 chr16_57828538     ZHar    T    C        0      0        2 
  16 chr16_57828538   Sample    T    C        0      0        2 
  16 chr16_57833384     AAsi    G    T        0      0        2 
  16 chr16_57833384     AKia    G    T        0      0        2 
  16 chr16_57833384     AOna    G    T        0      0        2 
  16 chr16_57833384     ASom    G    T        0      0        2 
  16 chr16_57833384     HCab    G    T        1      2        2 
  16 chr16_57833384     HPrz    G    T        1      2        2 
  16 chr16_57833384     ZBoe    G    T        0      0        2 
  16 chr16_57833384     ZGre    G    T        0      0        2 
  16 chr16_57833384     ZHar    G    T        0      0        2 
  16 chr16_57833384   Sample    G    T        1      2        2 
  16 chr16_57841895     AAsi    G    A        0      0        2 
  16 chr16_57841895     AKia    G    A        0      0        2 
  16 chr16_57841895     AOna    G    A        0      0        2 
  16 chr16_57841895     ASom    G    A        0      0        2 
  16 chr16_57841895     HCab    G    A        1      2        2 
  16 chr16_57841895     HPrz    G    A        1      2        2 
  16 chr16_57841895     ZBoe    G    A        0      0        2 
  16 chr16_57841895     ZGre    G    A        0      0        2 
  16 chr16_57841895     ZHar    G    A        0      0        2 
  16 chr16_57841895   Sample    G    A        1      2        2 
  16 chr16_57848791     AAsi    C    T        0      0        2 
  16 chr16_57848791     AKia    C    T        0      0        2 
  16 chr16_57848791     AOna    C    T        0      0        2 
  16 chr16_57848791     ASom    C    T        0      0        2 
  16 chr16_57848791     HCab    C    T        1      2        2 
  16 chr16_57848791     HPrz    C    T        1      2        2 
  16 chr16_57848791     ZBoe    C    T        0      0        2 
  16 chr16_57848791     ZGre    C    T        0      0        2 
  16 chr16_57848791     ZHar    C    T        0      0        2 
  16 chr16_57848791   Sample    C    T        1      2        2 
  16 chr16_57849925     AAsi    T    G        0      0        2 
  16 chr16_57849925     AKia    T    G        0      0        2 
  16 chr16_57849925     AOna    T    G        0      0        2 
  16 chr16_57849925     ASom    T    G        0      0        2 
  16 chr16_57849925     HCab    T    G        1      2        2 
  16 chr16_57849925     HPrz    T    G        1      2        2 
  16 chr16_57849925     ZBoe    T    G        0      0        2 
  16 chr16_57849925     ZGre    T    G        0      0        2 
  16 chr16_57849925     ZHar    T    G        0      0        2 
  16 chr16_57849925   Sample    T    G        1      2        2 
  16 chr16_57851943     AAsi    C    G        0      0        2 
  16 chr16_57851943     AKia    C    G        0      0        2 
  16 chr16_57851943     AOna    C    G        0      0        2 
  16 chr16_57851943     ASom    C    G        0      0        2 
  16 chr16_57851943     HCab    C    G        0      0        2 
  16 chr16_57851943     HPrz    C    G        0      0        2 
  16 chr16_57851943     ZBoe    C    G        1      2        2 
  16 chr16_57851943     ZGre    C    G        0      0        2 
  16 chr16_57851943     ZHar    C    G        0      0        2 
  16 chr16_57851943   Sample    C    G        0      0        2 
  16 chr16_57852885     AAsi    A    C        0      0        2 
  16 chr16_57852885     AKia    A    C        0      0        2 
  16 chr16_57852885     AOna    A    C        0      0        2 
  16 chr16_57852885     ASom    A    C      0.5      1        2 
  16 chr16_57852885     HCab    A    C        0      0        2 
  16 chr16_57852885     HPrz    A    C        0      0        2 
  16 chr16_57852885     ZBoe    A    C        0      0        2 
  16 chr16_57852885     ZGre    A    C        0      0        2 
  16 chr16_57852885     ZHar    A    C        0      0        2 
  16 chr16_57852885   Sample    A    C        0      0        2 
  16 chr16_57856860     AAsi    A    G        0      0        2 
  16 chr16_57856860     AKia    A    G        0      0        2 
  16 chr16_57856860     AOna    A    G        0      0        2 
  16 chr16_57856860     ASom    A    G        0      0        2 
  16 chr16_57856860     HCab    A    G        0      0        2 
  16 chr16_57856860     HPrz    A    G        0      0        2 
  16 chr16_57856860     ZBoe    A    G        0      0        2 
  16 chr16_57856860     ZGre    A    G      0.5      1        2 
  16 chr16_57856860     ZHar    A    G        0      0        2 
  16 chr16_57856860   Sample    A    G        0      0        2 
  16 chr16_57862877     AAsi    C    T        0      0        2 
  16 chr16_57862877     AKia    C    T        0      0        2 
  16 chr16_57862877     AOna    C    T        0      0        2 
  16 chr16_57862877     ASom    C    T        0      0        2 
  16 chr16_57862877     HCab    C    T        0      0        2 
  16 chr16_57862877     HPrz    C    T        0      0        2 
  16 chr16_57862877     ZBoe    C    T      0.5      1        2 
  16 chr16_57862877     ZGre    C    T        0      0        2 
  16 chr16_57862877     ZHar    C    T        0      0        2 
  16 chr16_57862877   Sample    C    T        0      0        2 
  16 chr16_57877344     AAsi    C    T        0      0        2 
  16 chr16_57877344     AKia    C    T        0      0        2 
  16 chr16_57877344     AOna    C    T        0      0        2 
  16 chr16_57877344     ASom    C    T        0      0        2 
  16 chr16_57877344     HCab    C    T        0      0        2 
  16 chr16_57877344     HPrz    C    T        0      0        2 
  16 chr16_57877344     ZBoe    C    T        0      0        2 
  16 chr16_57877344     ZGre    C    T      0.5      1        2 
  16 chr16_57877344     ZHar    C    T        0      0        2 
  16 chr16_57877344   Sample    C    T        0      0        2 
  16 chr16_57880664     AAsi    G    A        0      0        2 
  16 chr16_57880664     AKia    G    A        0      0        2 
  16 chr16_57880664     AOna    G    A        0      0        2 
  16 chr16_57880664     ASom    G    A        0      0        2 
  16 chr16_57880664     HCab    G    A        0      0        2 
  16 chr16_57880664     HPrz    G    A        0      0        2 
  16 chr16_57880664     ZBoe    G    A        0      0        2 
  16 chr16_57880664     ZGre    G    A      0.5      1        2 
  16 chr16_57880664     ZHar    G    A        0      0        2 
  16 chr16_57880664   Sample    G    A        0      0        2 
  16 chr16_57885188     AAsi    C    A        0      0        2 
  16 chr16_57885188     AKia    C    A        0      0        2 
  16 chr16_57885188     AOna    C    A        0      0        2 
  16 chr16_57885188     ASom    C    A        0      0        2 
  16 chr16_57885188     HCab    C    A        0      0        2 
  16 chr16_57885188     HPrz    C    A        0      0        2 
  16 chr16_57885188     ZBoe    C    A        1      2        2 
  16 chr16_57885188     ZGre    C    A        1      2        2 
  16 chr16_57885188     ZHar    C    A        0      0        2 
  16 chr16_57885188   Sample    C    A        0      0        2 
  16 chr16_57887973     AAsi    G    A        0      0        2 
  16 chr16_57887973     AKia    G    A        0      0        2 
  16 chr16_57887973     AOna    G    A        0      0        2 
  16 chr16_57887973     ASom    G    A        0      0        2 
  16 chr16_57887973     HCab    G    A        0      0        2 
  16 chr16_57887973     HPrz    G    A        0      0        2 
  16 chr16_57887973     ZBoe    G    A        0      0        2 
  16 chr16_57887973     ZGre    G    A        1      2        2 
  16 chr16_57887973     ZHar    G    A        0      0        2 
  16 chr16_57887973   Sample    G    A        0      0        2 
  16 chr16_57897877     AAsi    A    T        0      0        2 
  16 chr16_57897877     AKia    A    T        0      0        2 
  16 chr16_57897877     AOna    A    T      0.5      1        2 
  16 chr16_57897877     ASom    A    T        0      0        2 
  16 chr16_57897877     HCab    A    T        0      0        2 
  16 chr16_57897877     HPrz    A    T        0      0        2 
  16 chr16_57897877     ZBoe    A    T        0      0        2 
  16 chr16_57897877     ZGre    A    T        0      0        2 
  16 chr16_57897877     ZHar    A    T        0      0        2 
  16 chr16_57897877   Sample    A    T        0      0        2 
  16 chr16_57910994     AAsi    C    T        0      0        2 
  16 chr16_57910994     AKia    C    T        0      0        2 
  16 chr16_57910994     AOna    C    T        0      0        2 
  16 chr16_57910994     ASom    C    T        0      0        2 
  16 chr16_57910994     HCab    C    T        1      2        2 
  16 chr16_57910994     HPrz    C    T        1      2        2 
  16 chr16_57910994     ZBoe    C    T        0      0        2 
  16 chr16_57910994     ZGre    C    T        0      0        2 
  16 chr16_57910994     ZHar    C    T        0      0        2 
  16 chr16_57910994   Sample    C    T        1      2        2 
  16 chr16_57913896     AAsi    T    C      0.5      1        2 
  16 chr16_57913896     AKia    T    C        0      0        2 
  16 chr16_57913896     AOna    T    C        0      0        2 
  16 chr16_57913896     ASom    T    C        0      0        2 
  16 chr16_57913896     HCab    T    C        0      0        2 
  16 chr16_57913896     HPrz    T    C        0      0        2 
  16 chr16_57913896     ZBoe    T    C        0      0        2 
  16 chr16_57913896     ZGre    T    C        0      0        2 
  16 chr16_57913896     ZHar    T    C        1      2        2 
  16 chr16_57913896   Sample    T    C        0      0        2 
  16 chr16_57922725     AAsi    C    A        0      0        2 
  16 chr16_57922725     AKia    C    A        0      0        2 
  16 chr16_57922725     AOna    C    A        0      0        2 
  16 chr16_57922725     ASom    C    A        0      0        2 
  16 chr16_57922725     HCab    C    A        0      0        2 
  16 chr16_57922725     HPrz    C    A        0      0        2 
  16 chr16_57922725     ZBoe    C    A      0.5      1        2 
  16 chr16_57922725     ZGre    C    A        0      0        2 
  16 chr16_57922725     ZHar    C    A        0      0        2 
  16 chr16_57922725   Sample    C    A        0      0        2 
  16 chr16_57924483     AAsi    C    T        0      0        2 
  16 chr16_57924483     AKia    C    T        0      0        2 
  16 chr16_57924483     AOna    C    T        0      0        2 
  16 chr16_57924483     ASom    C    T        0      0        2 
  16 chr16_57924483     HCab    C    T        0      0        2 
  16 chr16_57924483     HPrz    C    T        0      0        2 
  16 chr16_57924483     ZBoe    C    T      0.5      1        2 
  16 chr16_57924483     ZGre    C    T        0      0        2 
  16 chr16_57924483     ZHar    C    T        0      0        2 
  16 chr16_57924483   Sample    C    T        0      0        2 
  16 chr16_57926419     AAsi    G    A        0      0        2 
  16 chr16_57926419     AKia    G    A        0      0        2 
  16 chr16_57926419     AOna    G    A        0      0        2 
  16 chr16_57926419     ASom    G    A        0      0        2 
  16 chr16_57926419     HCab    G    A        0      0        2 
  16 chr16_57926419     HPrz    G    A      0.5      1        2 
  16 chr16_57926419     ZBoe    G    A        0      0        2 
  16 chr16_57926419     ZGre    G    A        0      0        2 
  16 chr16_57926419     ZHar    G    A        0      0        2 
  16 chr16_57926419   Sample    G    A        0      0        2 
  16 chr16_57927284     AAsi    G    A        0      0        2 
  16 chr16_57927284     AKia    G    A        1      2        2 
  16 chr16_57927284     AOna    G    A        0      0        2 
  16 chr16_57927284     ASom    G    A        0      0        2 
  16 chr16_57927284     HCab    G    A        0      0        2 
  16 chr16_57927284     HPrz    G    A        0      0        2 
  16 chr16_57927284     ZBoe    G    A        0      0        2 
  16 chr16_57927284     ZGre    G    A        0      0        2 
  16 chr16_57927284     ZHar    G    A        0      0        2 
  16 chr16_57927284   Sample    G    A        0      0        2 
  16 chr16_57935866     AAsi    A    G        0      0        2 
  16 chr16_57935866     AKia    A    G        0      0        2 
  16 chr16_57935866     AOna    A    G        0      0        2 
  16 chr16_57935866     ASom    A    G        0      0        2 
  16 chr16_57935866     HCab    A    G        1      2        2 
  16 chr16_57935866     HPrz    A    G        1      2        2 
  16 chr16_57935866     ZBoe    A    G        0      0        2 
  16 chr16_57935866     ZGre    A    G        0      0        2 
  16 chr16_57935866     ZHar    A    G        0      0        2 
  16 chr16_57935866   Sample    A    G        1      2        2 
  16 chr16_57946385     AAsi    G    T        0      0        2 
  16 chr16_57946385     AKia    G    T        1      2        2 
  16 chr16_57946385     AOna    G    T      0.5      1        2 
  16 chr16_57946385     ASom    G    T        0      0        2 
  16 chr16_57946385     HCab    G    T        0      0        2 
  16 chr16_57946385     HPrz    G    T        0      0        2 
  16 chr16_57946385     ZBoe    G    T        0      0        2 
  16 chr16_57946385     ZGre    G    T        0      0        2 
  16 chr16_57946385     ZHar    G    T        0      0        2 
  16 chr16_57946385   Sample    G    T        0      0        2 
  16 chr16_57954374     AAsi    A    G        0      0        2 
  16 chr16_57954374     AKia    A    G        0      0        2 
  16 chr16_57954374     AOna    A    G      0.5      1        2 
  16 chr16_57954374     ASom    A    G        0      0        2 
  16 chr16_57954374     HCab    A    G        0      0        2 
  16 chr16_57954374     HPrz    A    G        0      0        2 
  16 chr16_57954374     ZBoe    A    G        0      0        2 
  16 chr16_57954374     ZGre    A    G        0      0        2 
  16 chr16_57954374     ZHar    A    G        0      0        2 
  16 chr16_57954374   Sample    A    G        0      0        2 
  16 chr16_57964130     AAsi    C    T        0      0        2 
  16 chr16_57964130     AKia    C    T        0      0        2 
  16 chr16_57964130     AOna    C    T        0      0        2 
  16 chr16_57964130     ASom    C    T        0      0        2 
  16 chr16_57964130     HCab    C    T        0      0        2 
  16 chr16_57964130     HPrz    C    T        0      0        2 
  16 chr16_57964130     ZBoe    C    T        0      0        2 
  16 chr16_57964130     ZGre    C    T        1      2        2 
  16 chr16_57964130     ZHar    C    T        0      0        2 
  16 chr16_57964130   Sample    C    T        0      0        2 
  16 chr16_57966516     AAsi    G    A        0      0        2 
  16 chr16_57966516     AKia    G    A        0      0        2 
  16 chr16_57966516     AOna    G    A        0      0        2 
  16 chr16_57966516     ASom    G    A        0      0        2 
  16 chr16_57966516     HCab    G    A        0      0        2 
  16 chr16_57966516     HPrz    G    A        0      0        2 
  16 chr16_57966516     ZBoe    G    A        0      0        2 
  16 chr16_57966516     ZGre    G    A        0      0        2 
  16 chr16_57966516     ZHar    G    A      0.5      1        2 
  16 chr16_57966516   Sample    G    A        0      0        2 
  16 chr16_57966658     AAsi    G    C        0      0        2 
  16 chr16_57966658     AKia    G    C        0      0        2 
  16 chr16_57966658     AOna    G    C        0      0        2 
  16 chr16_57966658     ASom    G    C        0      0        2 
  16 chr16_57966658     HCab    G    C        0      0        2 
  16 chr16_57966658     HPrz    G    C        0      0        2 
  16 chr16_57966658     ZBoe    G    C        0      0        2 
  16 chr16_57966658     ZGre    G    C        1      2        2 
  16 chr16_57966658     ZHar    G    C        0      0        2 
  16 chr16_57966658   Sample    G    C        0      0        2 
  16 chr16_57976362     AAsi    C    T        0      0        2 
  16 chr16_57976362     AKia    C    T        0      0        2 
  16 chr16_57976362     AOna    C    T        0      0        2 
  16 chr16_57976362     ASom    C    T        0      0        2 
  16 chr16_57976362     HCab    C    T        1      2        2 
  16 chr16_57976362     HPrz    C    T        1      2        2 
  16 chr16_57976362     ZBoe    C    T        0      0        2 
  16 chr16_57976362     ZGre    C    T        0      0        2 
  16 chr16_57976362     ZHar    C    T        0      0        2 
  16 chr16_57976362   Sample    C    T        1      2        2 
  16 chr16_57979124     AAsi    G    T        0      0        2 
  16 chr16_57979124     AKia    G    T        0      0        2 
  16 chr16_57979124     AOna    G    T        0      0        2 
  16 chr16_57979124     ASom    G    T        0      0        2 
  16 chr16_57979124     HCab    G    T        1      2        2 
  16 chr16_57979124     HPrz    G    T        1      2        2 
  16 chr16_57979124     ZBoe    G    T        0      0        2 
  16 chr16_57979124     ZGre    G    T        0      0        2 
  16 chr16_57979124     ZHar    G    T        0      0        2 
  16 chr16_57979124   Sample    G    T        1      2        2 
  16 chr16_57992243     AAsi    A    G        0      0        2 
  16 chr16_57992243     AKia    A    G        0      0        2 
  16 chr16_57992243     AOna    A    G        0      0        2 
  16 chr16_57992243     ASom    A    G        0      0        2 
  16 chr16_57992243     HCab    A    G        0      0        2 
  16 chr16_57992243     HPrz    A    G      0.5      1        2 
  16 chr16_57992243     ZBoe    A    G        0      0        2 
  16 chr16_57992243     ZGre    A    G        0      0        2 
  16 chr16_57992243     ZHar    A    G        0      0        2 
  16 chr16_57992243   Sample    A    G        0      0        2 
  16 chr16_57992780     AAsi    A    G        0      0        2 
  16 chr16_57992780     AKia    A    G        0      0        2 
  16 chr16_57992780     AOna    A    G        0      0        2 
  16 chr16_57992780     ASom    A    G        0      0        2 
  16 chr16_57992780     HCab    A    G        1      2        2 
  16 chr16_57992780     HPrz    A    G        1      2        2 
  16 chr16_57992780     ZBoe    A    G        0      0        2 
  16 chr16_57992780     ZGre    A    G        0      0        2 
  16 chr16_57992780     ZHar    A    G      0.5      1        2 
  16 chr16_57992780   Sample    A    G        1      2        2 
  16 chr16_57994009     AAsi    A    G        0      0        2 
  16 chr16_57994009     AKia    A    G        0      0        2 
  16 chr16_57994009     AOna    A    G        0      0        2 
  16 chr16_57994009     ASom    A    G        0      0        2 
  16 chr16_57994009     HCab    A    G      0.5      1        2 
  16 chr16_57994009     HPrz    A    G        0      0        2 
  16 chr16_57994009     ZBoe    A    G        0      0        2 
  16 chr16_57994009     ZGre    A    G        1      2        2 
  16 chr16_57994009     ZHar    A    G        0      0        2 
  16 chr16_57994009   Sample    A    G        0      0        2 
  16 chr16_57998368     AAsi    C    G        0      0        2 
  16 chr16_57998368     AKia    C    G        0      0        2 
  16 chr16_57998368     AOna    C    G        0      0        2 
  16 chr16_57998368     ASom    C    G        0      0        2 
  16 chr16_57998368     HCab    C    G        1      2        2 
  16 chr16_57998368     HPrz    C    G        1      2        2 
  16 chr16_57998368     ZBoe    C    G        0      0        2 
  16 chr16_57998368     ZGre    C    G        0      0        2 
  16 chr16_57998368     ZHar    C    G        0      0        2 
  16 chr16_57998368   Sample    C    G        1      2        2 
  16 chr16_57999892     AAsi    T    C        0      0        2 
  16 chr16_57999892     AKia    T    C        0      0        2 
  16 chr16_57999892     AOna    T    C        0      0        2 
  16 chr16_57999892     ASom    T    C        0      0        2 
  16 chr16_57999892     HCab    T    C        0      0        2 
  16 chr16_57999892     HPrz    T    C        0      0        2 
  16 chr16_57999892     ZBoe    T    C        0      0        2 
  16 chr16_57999892     ZGre    T    C        0      0        2 
  16 chr16_57999892     ZHar    T    C        1      2        2 
  16 chr16_57999892   Sample    T    C        0      0        2 
  16 chr16_58006719     AAsi    T    C        0      0        2 
  16 chr16_58006719     AKia    T    C        0      0        2 
  16 chr16_58006719     AOna    T    C        0      0        2 
  16 chr16_58006719     ASom    T    C        0      0        2 
  16 chr16_58006719     HCab    T    C        0      0        2 
  16 chr16_58006719     HPrz    T    C        0      0        2 
  16 chr16_58006719     ZBoe    T    C        0      0        2 
  16 chr16_58006719     ZGre    T    C      0.5      1        2 
  16 chr16_58006719     ZHar    T    C        0      0        2 
  16 chr16_58006719   Sample    T    C        0      0        2 
  16 chr16_58017385     AAsi    C    T        0      0        2 
  16 chr16_58017385     AKia    C    T        0      0        2 
  16 chr16_58017385     AOna    C    T        0      0        2 
  16 chr16_58017385     ASom    C    T        0      0        2 
  16 chr16_58017385     HCab    C    T        0      0        2 
  16 chr16_58017385     HPrz    C    T        0      0        2 
  16 chr16_58017385     ZBoe    C    T        0      0        2 
  16 chr16_58017385     ZGre    C    T        1      2        2 
  16 chr16_58017385     ZHar    C    T        0      0        2 
  16 chr16_58017385   Sample    C    T        0      0        2 
  16 chr16_58017617     AAsi    T    C        0      0        2 
  16 chr16_58017617     AKia    T    C        0      0        2 
  16 chr16_58017617     AOna    T    C        0      0        2 
  16 chr16_58017617     ASom    T    C        0      0        2 
  16 chr16_58017617     HCab    T    C        1      2        2 
  16 chr16_58017617     HPrz    T    C        1      2        2 
  16 chr16_58017617     ZBoe    T    C        0      0        2 
  16 chr16_58017617     ZGre    T    C        0      0        2 
  16 chr16_58017617     ZHar    T    C        0      0        2 
  16 chr16_58017617   Sample    T    C        1      2        2 
  16 chr16_58018585     AAsi    G    A        0      0        2 
  16 chr16_58018585     AKia    G    A        0      0        2 
  16 chr16_58018585     AOna    G    A        0      0        2 
  16 chr16_58018585     ASom    G    A        0      0        2 
  16 chr16_58018585     HCab    G    A        0      0        2 
  16 chr16_58018585     HPrz    G    A        0      0        2 
  16 chr16_58018585     ZBoe    G    A        1      2        2 
  16 chr16_58018585     ZGre    G    A        0      0        2 
  16 chr16_58018585     ZHar    G    A        0      0        2 
  16 chr16_58018585   Sample    G    A        0      0        2 
  16 chr16_58020000     AAsi    G    C        0      0        2 
  16 chr16_58020000     AKia    G    C        1      2        2 
  16 chr16_58020000     AOna    G    C        1      2        2 
  16 chr16_58020000     ASom    G    C        0      0        2 
  16 chr16_58020000     HCab    G    C        0      0        2 
  16 chr16_58020000     HPrz    G    C        0      0        2 
  16 chr16_58020000     ZBoe    G    C        0      0        2 
  16 chr16_58020000     ZGre    G    C        0      0        2 
  16 chr16_58020000     ZHar    G    C        0      0        2 
  16 chr16_58020000   Sample    G    C        0      0        2 
  16 chr16_58023408     AAsi    T    C        0      0        2 
  16 chr16_58023408     AKia    T    C        0      0        2 
  16 chr16_58023408     AOna    T    C        0      0        2 
  16 chr16_58023408     ASom    T    C        0      0        2 
  16 chr16_58023408     HCab    T    C        0      0        2 
  16 chr16_58023408     HPrz    T    C        0      0        2 
  16 chr16_58023408     ZBoe    T    C        1      2        2 
  16 chr16_58023408     ZGre    T    C        0      0        2 
  16 chr16_58023408     ZHar    T    C        0      0        2 
  16 chr16_58023408   Sample    T    C        0      0        2 
  16 chr16_58027731     AAsi    G    A        0      0        2 
  16 chr16_58027731     AKia    G    A        0      0        2 
  16 chr16_58027731     AOna    G    A        0      0        2 
  16 chr16_58027731     ASom    G    A        0      0        2 
  16 chr16_58027731     HCab    G    A        1      2        2 
  16 chr16_58027731     HPrz    G    A        1      2        2 
  16 chr16_58027731     ZBoe    G    A        0      0        2 
  16 chr16_58027731     ZGre    G    A        0      0        2 
  16 chr16_58027731     ZHar    G    A        0      0        2 
  16 chr16_58027731   Sample    G    A        1      2        2 
  16 chr16_58033135     AAsi    C    T        0      0        2 
  16 chr16_58033135     AKia    C    T        0      0        2 
  16 chr16_58033135     AOna    C    T        0      0        2 
  16 chr16_58033135     ASom    C    T        0      0        2 
  16 chr16_58033135     HCab    C    T        1      2        2 
  16 chr16_58033135     HPrz    C    T        1      2        2 
  16 chr16_58033135     ZBoe    C    T        0      0        2 
  16 chr16_58033135     ZGre    C    T        0      0        2 
  16 chr16_58033135     ZHar    C    T        0      0        2 
  16 chr16_58033135   Sample    C    T        1      2        2 
  16 chr16_58033559     AAsi    C    T        0      0        2 
  16 chr16_58033559     AKia    C    T        0      0        2 
  16 chr16_58033559     AOna    C    T        0      0        2 
  16 chr16_58033559     ASom    C    T        0      0        2 
  16 chr16_58033559     HCab    C    T        0      0        2 
  16 chr16_58033559     HPrz    C    T      0.5      1        2 
  16 chr16_58033559     ZBoe    C    T        0      0        2 
  16 chr16_58033559     ZGre    C    T        0      0        2 
  16 chr16_58033559     ZHar    C    T        0      0        2 
  16 chr16_58033559   Sample    C    T        0      0        2 
  16 chr16_58036404     AAsi    C    T        0      0        2 
  16 chr16_58036404     AKia    C    T        0      0        2 
  16 chr16_58036404     AOna    C    T        0      0        2 
  16 chr16_58036404     ASom    C    T        0      0        2 
  16 chr16_58036404     HCab    C    T        0      0        2 
  16 chr16_58036404     HPrz    C    T        0      0        2 
  16 chr16_58036404     ZBoe    C    T        0      0        2 
  16 chr16_58036404     ZGre    C    T        1      2        2 
  16 chr16_58036404     ZHar    C    T        0      0        2 
  16 chr16_58036404   Sample    C    T        0      0        2 
  16 chr16_58047993     AAsi    T    C        0      0        2 
  16 chr16_58047993     AKia    T    C        0      0        2 
  16 chr16_58047993     AOna    T    C        0      0        2 
  16 chr16_58047993     ASom    T    C      0.5      1        2 
  16 chr16_58047993     HCab    T    C        0      0        2 
  16 chr16_58047993     HPrz    T    C        0      0        2 
  16 chr16_58047993     ZBoe    T    C        0      0        2 
  16 chr16_58047993     ZGre    T    C        0      0        2 
  16 chr16_58047993     ZHar    T    C        0      0        2 
  16 chr16_58047993   Sample    T    C        0      0        2 
  16 chr16_58070987     AAsi    G    T        0      0        2 
  16 chr16_58070987     AKia    G    T        0      0        2 
  16 chr16_58070987     AOna    G    T        0      0        2 
  16 chr16_58070987     ASom    G    T        0      0        2 
  16 chr16_58070987     HCab    G    T      0.5      1        2 
  16 chr16_58070987     HPrz    G    T      0.5      1        2 
  16 chr16_58070987     ZBoe    G    T        0      0        2 
  16 chr16_58070987     ZGre    G    T        0      0        2 
  16 chr16_58070987     ZHar    G    T        0      0        2 
  16 chr16_58070987   Sample    G    T        1      2        2 
  16 chr16_58071103     AAsi    T    C        0      0        2 
  16 chr16_58071103     AKia    T    C        1      2        2 
  16 chr16_58071103     AOna    T    C      0.5      1        2 
  16 chr16_58071103     ASom    T    C        0      0        2 
  16 chr16_58071103     HCab    T    C        0      0        2 
  16 chr16_58071103     HPrz    T    C        0      0        2 
  16 chr16_58071103     ZBoe    T    C        0      0        2 
  16 chr16_58071103     ZGre    T    C        0      0        2 
  16 chr16_58071103     ZHar    T    C        0      0        2 
  16 chr16_58071103   Sample    T    C        0      0        2 
  16 chr16_58084026     AAsi    G    C        0      0        2 
  16 chr16_58084026     AKia    G    C        0      0        2 
  16 chr16_58084026     AOna    G    C        0      0        2 
  16 chr16_58084026     ASom    G    C        0      0        2 
  16 chr16_58084026     HCab    G    C        0      0        2 
  16 chr16_58084026     HPrz    G    C        0      0        2 
  16 chr16_58084026     ZBoe    G    C        0      0        2 
  16 chr16_58084026     ZGre    G    C      0.5      1        2 
  16 chr16_58084026     ZHar    G    C        0      0        2 
  16 chr16_58084026   Sample    G    C        0      0        2 
  16 chr16_58084981     AAsi    T    G        0      0        2 
  16 chr16_58084981     AKia    T    G        0      0        2 
  16 chr16_58084981     AOna    T    G        0      0        2 
  16 chr16_58084981     ASom    T    G        0      0        2 
  16 chr16_58084981     HCab    T    G      0.5      1        2 
  16 chr16_58084981     HPrz    T    G      0.5      1        2 
  16 chr16_58084981     ZBoe    T    G        0      0        2 
  16 chr16_58084981     ZGre    T    G        0      0        2 
  16 chr16_58084981     ZHar    T    G        0      0        2 
  16 chr16_58084981   Sample    T    G        1      2        2 
  16 chr16_58094921     AAsi    T    C        0      0        2 
  16 chr16_58094921     AKia    T    C        0      0        2 
  16 chr16_58094921     AOna    T    C        0      0        2 
  16 chr16_58094921     ASom    T    C        0      0        2 
  16 chr16_58094921     HCab    T    C        0      0        2 
  16 chr16_58094921     HPrz    T    C        0      0        2 
  16 chr16_58094921     ZBoe    T    C      0.5      1        2 
  16 chr16_58094921     ZGre    T    C        0      0        2 
  16 chr16_58094921     ZHar    T    C        0      0        2 
  16 chr16_58094921   Sample    T    C        0      0        2 
  16 chr16_58095652     AAsi    G    C        0      0        2 
  16 chr16_58095652     AKia    G    C        0      0        2 
  16 chr16_58095652     AOna    G    C        0      0        2 
  16 chr16_58095652     ASom    G    C        0      0        2 
  16 chr16_58095652     HCab    G    C        1      2        2 
  16 chr16_58095652     HPrz    G    C        1      2        2 
  16 chr16_58095652     ZBoe    G    C        0      0        2 
  16 chr16_58095652     ZGre    G    C        0      0        2 
  16 chr16_58095652     ZHar    G    C        0      0        2 
  16 chr16_58095652   Sample    G    C        1      2        2 
  16 chr16_58095852     AAsi    G    A        0      0        2 
  16 chr16_58095852     AKia    G    A        0      0        2 
  16 chr16_58095852     AOna    G    A        0      0        2 
  16 chr16_58095852     ASom    G    A        0      0        2 
  16 chr16_58095852     HCab    G    A        1      2        2 
  16 chr16_58095852     HPrz    G    A        1      2        2 
  16 chr16_58095852     ZBoe    G    A        0      0        2 
  16 chr16_58095852     ZGre    G    A        0      0        2 
  16 chr16_58095852     ZHar    G    A        0      0        2 
  16 chr16_58095852   Sample    G    A        1      2        2 
  16 chr16_58096758     AAsi    C    T        0      0        2 
  16 chr16_58096758     AKia    C    T        0      0        2 
  16 chr16_58096758     AOna    C    T        0      0        2 
  16 chr16_58096758     ASom    C    T        0      0        2 
  16 chr16_58096758     HCab    C    T        1      2        2 
  16 chr16_58096758     HPrz    C    T        1      2        2 
  16 chr16_58096758     ZBoe    C    T        0      0        2 
  16 chr16_58096758     ZGre    C    T        0      0        2 
  16 chr16_58096758     ZHar    C    T        0      0        2 
  16 chr16_58096758   Sample    C    T        1      2        2 
  16 chr16_58097564     AAsi    G    C        0      0        2 
  16 chr16_58097564     AKia    G    C        1      2        2 
  16 chr16_58097564     AOna    G    C      0.5      1        2 
  16 chr16_58097564     ASom    G    C        0      0        2 
  16 chr16_58097564     HCab    G    C        0      0        2 
  16 chr16_58097564     HPrz    G    C        0      0        2 
  16 chr16_58097564     ZBoe    G    C        0      0        2 
  16 chr16_58097564     ZGre    G    C        0      0        2 
  16 chr16_58097564     ZHar    G    C        0      0        2 
  16 chr16_58097564   Sample    G    C        0      0        2 
  16 chr16_58098341     AAsi    T    C        0      0        2 
  16 chr16_58098341     AKia    T    C        0      0        2 
  16 chr16_58098341     AOna    T    C      0.5      1        2 
  16 chr16_58098341     ASom    T    C        0      0        2 
  16 chr16_58098341     HCab    T    C        0      0        2 
  16 chr16_58098341     HPrz    T    C        0      0        2 
  16 chr16_58098341     ZBoe    T    C        0      0        2 
  16 chr16_58098341     ZGre    T    C        0      0        2 
  16 chr16_58098341     ZHar    T    C        0      0        2 
  16 chr16_58098341   Sample    T    C        0      0        2 
  16 chr16_58101372     AAsi    A    T        0      0        2 
  16 chr16_58101372     AKia    A    T        0      0        2 
  16 chr16_58101372     AOna    A    T        0      0        2 
  16 chr16_58101372     ASom    A    T      0.5      1        2 
  16 chr16_58101372     HCab    A    T        0      0        2 
  16 chr16_58101372     HPrz    A    T        0      0        2 
  16 chr16_58101372     ZBoe    A    T        0      0        2 
  16 chr16_58101372     ZGre    A    T        0      0        2 
  16 chr16_58101372     ZHar    A    T        0      0        2 
  16 chr16_58101372   Sample    A    T        0      0        2 
  16 chr16_58103090     AAsi    T    C        0      0        2 
  16 chr16_58103090     AKia    T    C        0      0        2 
  16 chr16_58103090     AOna    T    C        0      0        2 
  16 chr16_58103090     ASom    T    C        0      0        2 
  16 chr16_58103090     HCab    T    C        1      2        2 
  16 chr16_58103090     HPrz    T    C        1      2        2 
  16 chr16_58103090     ZBoe    T    C        0      0        2 
  16 chr16_58103090     ZGre    T    C        0      0        2 
  16 chr16_58103090     ZHar    T    C        0      0        2 
  16 chr16_58103090   Sample    T    C        1      2        2 
  16 chr16_58110790     AAsi    C    T        0      0        2 
  16 chr16_58110790     AKia    C    T        0      0        2 
  16 chr16_58110790     AOna    C    T      0.5      1        2 
  16 chr16_58110790     ASom    C    T        0      0        2 
  16 chr16_58110790     HCab    C    T        1      2        2 
  16 chr16_58110790     HPrz    C    T        1      2        2 
  16 chr16_58110790     ZBoe    C    T        0      0        2 
  16 chr16_58110790     ZGre    C    T        0      0        2 
  16 chr16_58110790     ZHar    C    T        0      0        2 
  16 chr16_58110790   Sample    C    T        1      2        2 
  16 chr16_58115194     AAsi    A    G        0      0        2 
  16 chr16_58115194     AKia    A    G        0      0        2 
  16 chr16_58115194     AOna    A    G        0      0        2 
  16 chr16_58115194     ASom    A    G        0      0        2 
  16 chr16_58115194     HCab    A    G        0      0        2 
  16 chr16_58115194     HPrz    A    G        0      0        2 
  16 chr16_58115194     ZBoe    A    G        0      0        2 
  16 chr16_58115194     ZGre    A    G        0      0        2 
  16 chr16_58115194     ZHar    A    G      0.5      1        2 
  16 chr16_58115194   Sample    A    G        0      0        2 
  16 chr16_58116395     AAsi    T    C        0      0        2 
  16 chr16_58116395     AKia    T    C        0      0        2 
  16 chr16_58116395     AOna    T    C        0      0        2 
  16 chr16_58116395     ASom    T    C        0      0        2 
  16 chr16_58116395     HCab    T    C        0      0        2 
  16 chr16_58116395     HPrz    T    C        0      0        2 
  16 chr16_58116395     ZBoe    T    C        1      2        2 
  16 chr16_58116395     ZGre    T    C        0      0        2 
  16 chr16_58116395     ZHar    T    C        0      0        2 
  16 chr16_58116395   Sample    T    C        0      0        2 
  16 chr16_58117364     AAsi    T    C        0      0        2 
  16 chr16_58117364     AKia    T    C        0      0        2 
  16 chr16_58117364     AOna    T    C        0      0        2 
  16 chr16_58117364     ASom    T    C        0      0        2 
  16 chr16_58117364     HCab    T    C        0      0        2 
  16 chr16_58117364     HPrz    T    C        0      0        2 
  16 chr16_58117364     ZBoe    T    C        0      0        2 
  16 chr16_58117364     ZGre    T    C        1      2        2 
  16 chr16_58117364     ZHar    T    C        0      0        2 
  16 chr16_58117364   Sample    T    C        0      0        2 
  16 chr16_58120232     AAsi    C    T        0      0        2 
  16 chr16_58120232     AKia    C    T        0      0        2 
  16 chr16_58120232     AOna    C    T        0      0        2 
  16 chr16_58120232     ASom    C    T        0      0        2 
  16 chr16_58120232     HCab    C    T        1      2        2 
  16 chr16_58120232     HPrz    C    T        1      2        2 
  16 chr16_58120232     ZBoe    C    T        0      0        2 
  16 chr16_58120232     ZGre    C    T        0      0        2 
  16 chr16_58120232     ZHar    C    T        0      0        2 
  16 chr16_58120232   Sample    C    T        1      2        2 
  16 chr16_58121309     AAsi    T    C        0      0        2 
  16 chr16_58121309     AKia    T    C        1      2        2 
  16 chr16_58121309     AOna    T    C        0      0        2 
  16 chr16_58121309     ASom    T    C        0      0        2 
  16 chr16_58121309     HCab    T    C        0      0        2 
  16 chr16_58121309     HPrz    T    C        0      0        2 
  16 chr16_58121309     ZBoe    T    C        0      0        2 
  16 chr16_58121309     ZGre    T    C        0      0        2 
  16 chr16_58121309     ZHar    T    C        0      0        2 
  16 chr16_58121309   Sample    T    C        0      0        2 
  16 chr16_58124314     AAsi    A    G        0      0        2 
  16 chr16_58124314     AKia    A    G        0      0        2 
  16 chr16_58124314     AOna    A    G        0      0        2 
  16 chr16_58124314     ASom    A    G        0      0        2 
  16 chr16_58124314     HCab    A    G        1      2        2 
  16 chr16_58124314     HPrz    A    G        1      2        2 
  16 chr16_58124314     ZBoe    A    G        0      0        2 
  16 chr16_58124314     ZGre    A    G        0      0        2 
  16 chr16_58124314     ZHar    A    G        0      0        2 
  16 chr16_58124314   Sample    A    G        1      2        2 
  16 chr16_58130196     AAsi    T    A        0      0        2 
  16 chr16_58130196     AKia    T    A        0      0        2 
  16 chr16_58130196     AOna    T    A        0      0        2 
  16 chr16_58130196     ASom    T    A        0      0        2 
  16 chr16_58130196     HCab    T    A        1      2        2 
  16 chr16_58130196     HPrz    T    A        1      2        2 
  16 chr16_58130196     ZBoe    T    A        0      0        2 
  16 chr16_58130196     ZGre    T    A        0      0        2 
  16 chr16_58130196     ZHar    T    A        0      0        2 
  16 chr16_58130196   Sample    T    A        1      2        2 
  16 chr16_58137335     AAsi    C    T        0      0        2 
  16 chr16_58137335     AKia    C    T        0      0        2 
  16 chr16_58137335     AOna    C    T      0.5      1        2 
  16 chr16_58137335     ASom    C    T        0      0        2 
  16 chr16_58137335     HCab    C    T        0      0        2 
  16 chr16_58137335     HPrz    C    T        0      0        2 
  16 chr16_58137335     ZBoe    C    T        0      0        2 
  16 chr16_58137335     ZGre    C    T        0      0        2 
  16 chr16_58137335     ZHar    C    T        0      0        2 
  16 chr16_58137335   Sample    C    T        0      0        2 
  16 chr16_58140057     AAsi    C    T      0.5      1        2 
  16 chr16_58140057     AKia    C    T        0      0        2 
  16 chr16_58140057     AOna    C    T        0      0        2 
  16 chr16_58140057     ASom    C    T        0      0        2 
  16 chr16_58140057     HCab    C    T        0      0        2 
  16 chr16_58140057     HPrz    C    T        0      0        2 
  16 chr16_58140057     ZBoe    C    T        0      0        2 
  16 chr16_58140057     ZGre    C    T        0      0        2 
  16 chr16_58140057     ZHar    C    T        0      0        2 
  16 chr16_58140057   Sample    C    T        0      0        2 
  16 chr16_58141412     AAsi    A    G        0      0        2 
  16 chr16_58141412     AKia    A    G        0      0        2 
  16 chr16_58141412     AOna    A    G        0      0        2 
  16 chr16_58141412     ASom    A    G        0      0        2 
  16 chr16_58141412     HCab    A    G        1      2        2 
  16 chr16_58141412     HPrz    A    G        1      2        2 
  16 chr16_58141412     ZBoe    A    G        0      0        2 
  16 chr16_58141412     ZGre    A    G        0      0        2 
  16 chr16_58141412     ZHar    A    G        0      0        2 
  16 chr16_58141412   Sample    A    G        1      2        2 
  16 chr16_58142092     AAsi    T    C        0      0        2 
  16 chr16_58142092     AKia    T    C        0      0        2 
  16 chr16_58142092     AOna    T    C        0      0        2 
  16 chr16_58142092     ASom    T    C        0      0        2 
  16 chr16_58142092     HCab    T    C        1      2        2 
  16 chr16_58142092     HPrz    T    C        1      2        2 
  16 chr16_58142092     ZBoe    T    C        0      0        2 
  16 chr16_58142092     ZGre    T    C        0      0        2 
  16 chr16_58142092     ZHar    T    C        0      0        2 
  16 chr16_58142092   Sample    T    C        1      2        2 
  16 chr16_58143243     AAsi    G    A        1      2        2 
  16 chr16_58143243     AKia    G    A        0      0        2 
  16 chr16_58143243     AOna    G    A        0      0        2 
  16 chr16_58143243     ASom    G    A        0      0        2 
  16 chr16_58143243     HCab    G    A        0      0        2 
  16 chr16_58143243     HPrz    G    A        0      0        2 
  16 chr16_58143243     ZBoe    G    A        0      0        2 
  16 chr16_58143243     ZGre    G    A        0      0        2 
  16 chr16_58143243     ZHar    G    A        0      0        2 
  16 chr16_58143243   Sample    G    A        0      0        2 
  16 chr16_58144332     AAsi    C    A        0      0        2 
  16 chr16_58144332     AKia    C    A        0      0        2 
  16 chr16_58144332     AOna    C    A        0      0        2 
  16 chr16_58144332     ASom    C    A        0      0        2 
  16 chr16_58144332     HCab    C    A        1      2        2 
  16 chr16_58144332     HPrz    C    A        1      2        2 
  16 chr16_58144332     ZBoe    C    A        0      0        2 
  16 chr16_58144332     ZGre    C    A        0      0        2 
  16 chr16_58144332     ZHar    C    A        0      0        2 
  16 chr16_58144332   Sample    C    A        1      2        2 
  16 chr16_58144670     AAsi    T    G      0.5      1        2 
  16 chr16_58144670     AKia    T    G        0      0        2 
  16 chr16_58144670     AOna    T    G        0      0        2 
  16 chr16_58144670     ASom    T    G        0      0        2 
  16 chr16_58144670     HCab    T    G        0      0        2 
  16 chr16_58144670     HPrz    T    G        0      0        2 
  16 chr16_58144670     ZBoe    T    G        0      0        2 
  16 chr16_58144670     ZGre    T    G        0      0        2 
  16 chr16_58144670     ZHar    T    G        0      0        2 
  16 chr16_58144670   Sample    T    G        0      0        2 
  16 chr16_58149759     AAsi    T    C        0      0        2 
  16 chr16_58149759     AKia    T    C        0      0        2 
  16 chr16_58149759     AOna    T    C        0      0        2 
  16 chr16_58149759     ASom    T    C        0      0        2 
  16 chr16_58149759     HCab    T    C        1      2        2 
  16 chr16_58149759     HPrz    T    C        1      2        2 
  16 chr16_58149759     ZBoe    T    C        0      0        2 
  16 chr16_58149759     ZGre    T    C        0      0        2 
  16 chr16_58149759     ZHar    T    C        0      0        2 
  16 chr16_58149759   Sample    T    C        1      2        2 
  16 chr16_58151335     AAsi    A    G        0      0        2 
  16 chr16_58151335     AKia    A    G        0      0        2 
  16 chr16_58151335     AOna    A    G        0      0        2 
  16 chr16_58151335     ASom    A    G        0      0        2 
  16 chr16_58151335     HCab    A    G        1      2        2 
  16 chr16_58151335     HPrz    A    G        1      2        2 
  16 chr16_58151335     ZBoe    A    G        0      0        2 
  16 chr16_58151335     ZGre    A    G        0      0        2 
  16 chr16_58151335     ZHar    A    G        0      0        2 
  16 chr16_58151335   Sample    A    G        1      2        2 
  16 chr16_58161391     AAsi    A    C        0      0        2 
  16 chr16_58161391     AKia    A    C        0      0        2 
  16 chr16_58161391     AOna    A    C        0      0        2 
  16 chr16_58161391     ASom    A    C        0      0        2 
  16 chr16_58161391     HCab    A    C        1      2        2 
  16 chr16_58161391     HPrz    A    C        1      2        2 
  16 chr16_58161391     ZBoe    A    C        0      0        2 
  16 chr16_58161391     ZGre    A    C        0      0        2 
  16 chr16_58161391     ZHar    A    C        0      0        2 
  16 chr16_58161391   Sample    A    C        1      2        2 
  16 chr16_58161517     AAsi    A    G        0      0        2 
  16 chr16_58161517     AKia    A    G        0      0        2 
  16 chr16_58161517     AOna    A    G        0      0        2 
  16 chr16_58161517     ASom    A    G        0      0        2 
  16 chr16_58161517     HCab    A    G        1      2        2 
  16 chr16_58161517     HPrz    A    G        1      2        2 
  16 chr16_58161517     ZBoe    A    G        0      0        2 
  16 chr16_58161517     ZGre    A    G        0      0        2 
  16 chr16_58161517     ZHar    A    G        0      0        2 
  16 chr16_58161517   Sample    A    G        1      2        2 
  16 chr16_58177367     AAsi    C    T        0      0        2 
  16 chr16_58177367     AKia    C    T        1      2        2 
  16 chr16_58177367     AOna    C    T        0      0        2 
  16 chr16_58177367     ASom    C    T        0      0        2 
  16 chr16_58177367     HCab    C    T        0      0        2 
  16 chr16_58177367     HPrz    C    T        0      0        2 
  16 chr16_58177367     ZBoe    C    T        0      0        2 
  16 chr16_58177367     ZGre    C    T        0      0        2 
  16 chr16_58177367     ZHar    C    T        0      0        2 
  16 chr16_58177367   Sample    C    T        0      0        2 
  16 chr16_58178757     AAsi    C    T        0      0        2 
  16 chr16_58178757     AKia    C    T        0      0        2 
  16 chr16_58178757     AOna    C    T        0      0        2 
  16 chr16_58178757     ASom    C    T      0.5      1        2 
  16 chr16_58178757     HCab    C    T        0      0        2 
  16 chr16_58178757     HPrz    C    T        0      0        2 
  16 chr16_58178757     ZBoe    C    T        0      0        2 
  16 chr16_58178757     ZGre    C    T        0      0        2 
  16 chr16_58178757     ZHar    C    T        0      0        2 
  16 chr16_58178757   Sample    C    T        0      0        2 
  16 chr16_58185105     AAsi    C    A        0      0        2 
  16 chr16_58185105     AKia    C    A        0      0        2 
  16 chr16_58185105     AOna    C    A      0.5      1        2 
  16 chr16_58185105     ASom    C    A        0      0        2 
  16 chr16_58185105     HCab    C    A        0      0        2 
  16 chr16_58185105     HPrz    C    A        0      0        2 
  16 chr16_58185105     ZBoe    C    A        0      0        2 
  16 chr16_58185105     ZGre    C    A        0      0        2 
  16 chr16_58185105     ZHar    C    A        0      0        2 
  16 chr16_58185105   Sample    C    A        0      0        2 
  16 chr16_58189346     AAsi    A    G        0      0        2 
  16 chr16_58189346     AKia    A    G        0      0        2 
  16 chr16_58189346     AOna    A    G        0      0        2 
  16 chr16_58189346     ASom    A    G        0      0        2 
  16 chr16_58189346     HCab    A    G        0      0        2 
  16 chr16_58189346     HPrz    A    G        0      0        2 
  16 chr16_58189346     ZBoe    A    G      0.5      1        2 
  16 chr16_58189346     ZGre    A    G        0      0        2 
  16 chr16_58189346     ZHar    A    G        0      0        2 
  16 chr16_58189346   Sample    A    G        0      0        2 
  16 chr16_58196499     AAsi    A    G        0      0        2 
  16 chr16_58196499     AKia    A    G        0      0        2 
  16 chr16_58196499     AOna    A    G      0.5      1        2 
  16 chr16_58196499     ASom    A    G        0      0        2 
  16 chr16_58196499     HCab    A    G        0      0        2 
  16 chr16_58196499     HPrz    A    G        0      0        2 
  16 chr16_58196499     ZBoe    A    G        0      0        2 
  16 chr16_58196499     ZGre    A    G        0      0        2 
  16 chr16_58196499     ZHar    A    G        0      0        2 
  16 chr16_58196499   Sample    A    G        0      0        2 
  16 chr16_58200945     AAsi    A    G        0      0        2 
  16 chr16_58200945     AKia    A    G        0      0        2 
  16 chr16_58200945     AOna    A    G        0      0        2 
  16 chr16_58200945     ASom    A    G        0      0        2 
  16 chr16_58200945     HCab    A    G        1      2        2 
  16 chr16_58200945     HPrz    A    G        1      2        2 
  16 chr16_58200945     ZBoe    A    G        0      0        2 
  16 chr16_58200945     ZGre    A    G        0      0        2 
  16 chr16_58200945     ZHar    A    G        0      0        2 
  16 chr16_58200945   Sample    A    G        1      2        2 
  16 chr16_58215508     AAsi    T    G        0      0        2 
  16 chr16_58215508     AKia    T    G        0      0        2 
  16 chr16_58215508     AOna    T    G        0      0        2 
  16 chr16_58215508     ASom    T    G        0      0        2 
  16 chr16_58215508     HCab    T    G      0.5      1        2 
  16 chr16_58215508     HPrz    T    G        0      0        2 
  16 chr16_58215508     ZBoe    T    G        0      0        2 
  16 chr16_58215508     ZGre    T    G        0      0        2 
  16 chr16_58215508     ZHar    T    G        0      0        2 
  16 chr16_58215508   Sample    T    G        0      0        2 
  16 chr16_58218252     AAsi    T    C        0      0        2 
  16 chr16_58218252     AKia    T    C        0      0        2 
  16 chr16_58218252     AOna    T    C      0.5      1        2 
  16 chr16_58218252     ASom    T    C        0      0        2 
  16 chr16_58218252     HCab    T    C        0      0        2 
  16 chr16_58218252     HPrz    T    C        0      0        2 
  16 chr16_58218252     ZBoe    T    C        0      0        2 
  16 chr16_58218252     ZGre    T    C        0      0        2 
  16 chr16_58218252     ZHar    T    C        0      0        2 
  16 chr16_58218252   Sample    T    C        0      0        2 
  16 chr16_58222941     AAsi    C    T        0      0        2 
  16 chr16_58222941     AKia    C    T        0      0        2 
  16 chr16_58222941     AOna    C    T      0.5      1        2 
  16 chr16_58222941     ASom    C    T        0      0        2 
  16 chr16_58222941     HCab    C    T        0      0        2 
  16 chr16_58222941     HPrz    C    T        0      0        2 
  16 chr16_58222941     ZBoe    C    T        0      0        2 
  16 chr16_58222941     ZGre    C    T        0      0        2 
  16 chr16_58222941     ZHar    C    T        0      0        2 
  16 chr16_58222941   Sample    C    T        0      0        2 
  16 chr16_58226475     AAsi    G    C        0      0        2 
  16 chr16_58226475     AKia    G    C        0      0        2 
  16 chr16_58226475     AOna    G    C        0      0        2 
  16 chr16_58226475     ASom    G    C        0      0        2 
  16 chr16_58226475     HCab    G    C        1      2        2 
  16 chr16_58226475     HPrz    G    C        1      2        2 
  16 chr16_58226475     ZBoe    G    C        0      0        2 
  16 chr16_58226475     ZGre    G    C        0      0        2 
  16 chr16_58226475     ZHar    G    C        0      0        2 
  16 chr16_58226475   Sample    G    C        1      2        2 
  16 chr16_58235101     AAsi    T    A        0      0        2 
  16 chr16_58235101     AKia    T    A        0      0        2 
  16 chr16_58235101     AOna    T    A      0.5      1        2 
  16 chr16_58235101     ASom    T    A        0      0        2 
  16 chr16_58235101     HCab    T    A        0      0        2 
  16 chr16_58235101     HPrz    T    A        0      0        2 
  16 chr16_58235101     ZBoe    T    A        0      0        2 
  16 chr16_58235101     ZGre    T    A        0      0        2 
  16 chr16_58235101     ZHar    T    A        0      0        2 
  16 chr16_58235101   Sample    T    A        0      0        2 
  16 chr16_58239626     AAsi    C    T        0      0        2 
  16 chr16_58239626     AKia    C    T        0      0        2 
  16 chr16_58239626     AOna    C    T        0      0        2 
  16 chr16_58239626     ASom    C    T        0      0        2 
  16 chr16_58239626     HCab    C    T        0      0        2 
  16 chr16_58239626     HPrz    C    T      0.5      1        2 
  16 chr16_58239626     ZBoe    C    T        0      0        2 
  16 chr16_58239626     ZGre    C    T        0      0        2 
  16 chr16_58239626     ZHar    C    T        0      0        2 
  16 chr16_58239626   Sample    C    T        0      0        2 
  16 chr16_58244327     AAsi    A    C        0      0        2 
  16 chr16_58244327     AKia    A    C        0      0        2 
  16 chr16_58244327     AOna    A    C        0      0        2 
  16 chr16_58244327     ASom    A    C      0.5      1        2 
  16 chr16_58244327     HCab    A    C        0      0        2 
  16 chr16_58244327     HPrz    A    C        0      0        2 
  16 chr16_58244327     ZBoe    A    C        0      0        2 
  16 chr16_58244327     ZGre    A    C        0      0        2 
  16 chr16_58244327     ZHar    A    C        0      0        2 
  16 chr16_58244327   Sample    A    C        0      0        2 
  16 chr16_58249130     AAsi    C    T        1      2        2 
  16 chr16_58249130     AKia    C    T        0      0        2 
  16 chr16_58249130     AOna    C    T        0      0        2 
  16 chr16_58249130     ASom    C    T        0      0        2 
  16 chr16_58249130     HCab    C    T        0      0        2 
  16 chr16_58249130     HPrz    C    T        0      0        2 
  16 chr16_58249130     ZBoe    C    T        0      0        2 
  16 chr16_58249130     ZGre    C    T        0      0        2 
  16 chr16_58249130     ZHar    C    T        0      0        2 
  16 chr16_58249130   Sample    C    T        0      0        2 
  16 chr16_58251386     AAsi    C    G        0      0        2 
  16 chr16_58251386     AKia    C    G        0      0        2 
  16 chr16_58251386     AOna    C    G      0.5      1        2 
  16 chr16_58251386     ASom    C    G        0      0        2 
  16 chr16_58251386     HCab    C    G        0      0        2 
  16 chr16_58251386     HPrz    C    G        0      0        2 
  16 chr16_58251386     ZBoe    C    G        0      0        2 
  16 chr16_58251386     ZGre    C    G        0      0        2 
  16 chr16_58251386     ZHar    C    G        0      0        2 
  16 chr16_58251386   Sample    C    G        0      0        2 
  16 chr16_58252569     AAsi    T    C        0      0        2 
  16 chr16_58252569     AKia    T    C        0      0        2 
  16 chr16_58252569     AOna    T    C      0.5      1        2 
  16 chr16_58252569     ASom    T    C        0      0        2 
  16 chr16_58252569     HCab    T    C      0.5      1        2 
  16 chr16_58252569     HPrz    T    C      0.5      1        2 
  16 chr16_58252569     ZBoe    T    C        0      0        2 
  16 chr16_58252569     ZGre    T    C        0      0        2 
  16 chr16_58252569     ZHar    T    C        0      0        2 
  16 chr16_58252569   Sample    T    C        1      2        2 
  16 chr16_58263561     AAsi    C    T        0      0        2 
  16 chr16_58263561     AKia    C    T        0      0        2 
  16 chr16_58263561     AOna    C    T        0      0        2 
  16 chr16_58263561     ASom    C    T        0      0        2 
  16 chr16_58263561     HCab    C    T        0      0        2 
  16 chr16_58263561     HPrz    C    T        0      0        2 
  16 chr16_58263561     ZBoe    C    T        0      0        2 
  16 chr16_58263561     ZGre    C    T        0      0        2 
  16 chr16_58263561     ZHar    C    T        1      2        2 
  16 chr16_58263561   Sample    C    T        0      0        2 
  16 chr16_58264360     AAsi    T    A        0      0        2 
  16 chr16_58264360     AKia    T    A        0      0        2 
  16 chr16_58264360     AOna    T    A        0      0        2 
  16 chr16_58264360     ASom    T    A        0      0        2 
  16 chr16_58264360     HCab    T    A        1      2        2 
  16 chr16_58264360     HPrz    T    A        1      2        2 
  16 chr16_58264360     ZBoe    T    A        0      0        2 
  16 chr16_58264360     ZGre    T    A        0      0        2 
  16 chr16_58264360     ZHar    T    A        0      0        2 
  16 chr16_58264360   Sample    T    A        1      2        2 
  16 chr16_58267360     AAsi    A    G        0      0        2 
  16 chr16_58267360     AKia    A    G        0      0        2 
  16 chr16_58267360     AOna    A    G        0      0        2 
  16 chr16_58267360     ASom    A    G        0      0        2 
  16 chr16_58267360     HCab    A    G        0      0        2 
  16 chr16_58267360     HPrz    A    G        0      0        2 
  16 chr16_58267360     ZBoe    A    G        0      0        2 
  16 chr16_58267360     ZGre    A    G        0      0        2 
  16 chr16_58267360     ZHar    A    G      0.5      1        2 
  16 chr16_58267360   Sample    A    G        0      0        2 
  16 chr16_58269492     AAsi    T    C        0      0        2 
  16 chr16_58269492     AKia    T    C        0      0        2 
  16 chr16_58269492     AOna    T    C        0      0        2 
  16 chr16_58269492     ASom    T    C        0      0        2 
  16 chr16_58269492     HCab    T    C        0      0        2 
  16 chr16_58269492     HPrz    T    C        0      0        2 
  16 chr16_58269492     ZBoe    T    C      0.5      1        2 
  16 chr16_58269492     ZGre    T    C        0      0        2 
  16 chr16_58269492     ZHar    T    C        0      0        2 
  16 chr16_58269492   Sample    T    C        0      0        2 
  16 chr16_58270877     AAsi    A    C        1      2        2 
  16 chr16_58270877     AKia    A    C        0      0        2 
  16 chr16_58270877     AOna    A    C        0      0        2 
  16 chr16_58270877     ASom    A    C        1      2        2 
  16 chr16_58270877     HCab    A    C        0      0        2 
  16 chr16_58270877     HPrz    A    C        0      0        2 
  16 chr16_58270877     ZBoe    A    C        0      0        2 
  16 chr16_58270877     ZGre    A    C        0      0        2 
  16 chr16_58270877     ZHar    A    C        0      0        2 
  16 chr16_58270877   Sample    A    C        0      0        2 
  16 chr16_58270880     AAsi    G    T        0      0        2 
  16 chr16_58270880     AKia    G    T        0      0        2 
  16 chr16_58270880     AOna    G    T        0      0        2 
  16 chr16_58270880     ASom    G    T        0      0        2 
  16 chr16_58270880     HCab    G    T        1      2        2 
  16 chr16_58270880     HPrz    G    T        1      2        2 
  16 chr16_58270880     ZBoe    G    T        0      0        2 
  16 chr16_58270880     ZGre    G    T        0      0        2 
  16 chr16_58270880     ZHar    G    T        0      0        2 
  16 chr16_58270880   Sample    G    T        1      2        2 
  16 chr16_58271613     AAsi    T    C        0      0        2 
  16 chr16_58271613     AKia    T    C        0      0        2 
  16 chr16_58271613     AOna    T    C      0.5      1        2 
  16 chr16_58271613     ASom    T    C        0      0        2 
  16 chr16_58271613     HCab    T    C        0      0        2 
  16 chr16_58271613     HPrz    T    C        0      0        2 
  16 chr16_58271613     ZBoe    T    C        0      0        2 
  16 chr16_58271613     ZGre    T    C        0      0        2 
  16 chr16_58271613     ZHar    T    C        0      0        2 
  16 chr16_58271613   Sample    T    C        0      0        2 
  16 chr16_58298719     AAsi    T    C        0      0        2 
  16 chr16_58298719     AKia    T    C        0      0        2 
  16 chr16_58298719     AOna    T    C        0      0        2 
  16 chr16_58298719     ASom    T    C        0      0        2 
  16 chr16_58298719     HCab    T    C        0      0        2 
  16 chr16_58298719     HPrz    T    C        0      0        2 
  16 chr16_58298719     ZBoe    T    C        0      0        2 
  16 chr16_58298719     ZGre    T    C      0.5      1        2 
  16 chr16_58298719     ZHar    T    C        0      0        2 
  16 chr16_58298719   Sample    T    C        0      0        2 
  16 chr16_58305185     AAsi    T    G        0      0        2 
  16 chr16_58305185     AKia    T    G        0      0        2 
  16 chr16_58305185     AOna    T    G        0      0        2 
  16 chr16_58305185     ASom    T    G        0      0        2 
  16 chr16_58305185     HCab    T    G      0.5      1        2 
  16 chr16_58305185     HPrz    T    G        0      0        2 
  16 chr16_58305185     ZBoe    T    G        0      0        2 
  16 chr16_58305185     ZGre    T    G        0      0        2 
  16 chr16_58305185     ZHar    T    G        0      0        2 
  16 chr16_58305185   Sample    T    G        0      0        2 
  16 chr16_58306406     AAsi    C    T        0      0        2 
  16 chr16_58306406     AKia    C    T        0      0        2 
  16 chr16_58306406     AOna    C    T        0      0        2 
  16 chr16_58306406     ASom    C    T        0      0        2 
  16 chr16_58306406     HCab    C    T        0      0        2 
  16 chr16_58306406     HPrz    C    T        1      2        2 
  16 chr16_58306406     ZBoe    C    T        0      0        2 
  16 chr16_58306406     ZGre    C    T        0      0        2 
  16 chr16_58306406     ZHar    C    T        0      0        2 
  16 chr16_58306406   Sample    C    T        0      0        2 
  16 chr16_58316751     AAsi    G    T        0      0        2 
  16 chr16_58316751     AKia    G    T        0      0        2 
  16 chr16_58316751     AOna    G    T        0      0        2 
  16 chr16_58316751     ASom    G    T        0      0        2 
  16 chr16_58316751     HCab    G    T        1      2        2 
  16 chr16_58316751     HPrz    G    T        1      2        2 
  16 chr16_58316751     ZBoe    G    T        0      0        2 
  16 chr16_58316751     ZGre    G    T        0      0        2 
  16 chr16_58316751     ZHar    G    T        0      0        2 
  16 chr16_58316751   Sample    G    T        1      2        2 
  16 chr16_58319493     AAsi    T    G        0      0        2 
  16 chr16_58319493     AKia    T    G        0      0        2 
  16 chr16_58319493     AOna    T    G        0      0        2 
  16 chr16_58319493     ASom    T    G        0      0        2 
  16 chr16_58319493     HCab    T    G        0      0        2 
  16 chr16_58319493     HPrz    T    G        0      0        2 
  16 chr16_58319493     ZBoe    T    G        0      0        2 
  16 chr16_58319493     ZGre    T    G        1      2        2 
  16 chr16_58319493     ZHar    T    G        0      0        2 
  16 chr16_58319493   Sample    T    G        0      0        2 
  16 chr16_58321518     AAsi    A    G        0      0        2 
  16 chr16_58321518     AKia    A    G        0      0        2 
  16 chr16_58321518     AOna    A    G        0      0        2 
  16 chr16_58321518     ASom    A    G        0      0        2 
  16 chr16_58321518     HCab    A    G        1      2        2 
  16 chr16_58321518     HPrz    A    G        1      2        2 
  16 chr16_58321518     ZBoe    A    G        0      0        2 
  16 chr16_58321518     ZGre    A    G        0      0        2 
  16 chr16_58321518     ZHar    A    G        0      0        2 
  16 chr16_58321518   Sample    A    G        1      2        2 
  16 chr16_58323324     AAsi    A    T        0      0        2 
  16 chr16_58323324     AKia    A    T        0      0        2 
  16 chr16_58323324     AOna    A    T        0      0        2 
  16 chr16_58323324     ASom    A    T        0      0        2 
  16 chr16_58323324     HCab    A    T        1      2        2 
  16 chr16_58323324     HPrz    A    T        1      2        2 
  16 chr16_58323324     ZBoe    A    T        0      0        2 
  16 chr16_58323324     ZGre    A    T        0      0        2 
  16 chr16_58323324     ZHar    A    T        0      0        2 
  16 chr16_58323324   Sample    A    T        1      2        2 
  16 chr16_58330680     AAsi    A    G        0      0        2 
  16 chr16_58330680     AKia    A    G        0      0        2 
  16 chr16_58330680     AOna    A    G      0.5      1        2 
  16 chr16_58330680     ASom    A    G        0      0        2 
  16 chr16_58330680     HCab    A    G        0      0        2 
  16 chr16_58330680     HPrz    A    G        0      0        2 
  16 chr16_58330680     ZBoe    A    G        0      0        2 
  16 chr16_58330680     ZGre    A    G        0      0        2 
  16 chr16_58330680     ZHar    A    G        0      0        2 
  16 chr16_58330680   Sample    A    G        0      0        2 
  16 chr16_58339667     AAsi    A    G        0      0        2 
  16 chr16_58339667     AKia    A    G        0      0        2 
  16 chr16_58339667     AOna    A    G        0      0        2 
  16 chr16_58339667     ASom    A    G        0      0        2 
  16 chr16_58339667     HCab    A    G        0      0        2 
  16 chr16_58339667     HPrz    A    G      0.5      1        2 
  16 chr16_58339667     ZBoe    A    G        0      0        2 
  16 chr16_58339667     ZGre    A    G        0      0        2 
  16 chr16_58339667     ZHar    A    G        0      0        2 
  16 chr16_58339667   Sample    A    G        0      0        2 
  16 chr16_58341942     AAsi    C    T        0      0        2 
  16 chr16_58341942     AKia    C    T        0      0        2 
  16 chr16_58341942     AOna    C    T        0      0        2 
  16 chr16_58341942     ASom    C    T        0      0        2 
  16 chr16_58341942     HCab    C    T      0.5      1        2 
  16 chr16_58341942     HPrz    C    T        0      0        2 
  16 chr16_58341942     ZBoe    C    T        0      0        2 
  16 chr16_58341942     ZGre    C    T        0      0        2 
  16 chr16_58341942     ZHar    C    T        0      0        2 
  16 chr16_58341942   Sample    C    T        1      2        2 
  16 chr16_58353052     AAsi    A    G      0.5      1        2 
  16 chr16_58353052     AKia    A    G        0      0        2 
  16 chr16_58353052     AOna    A    G        0      0        2 
  16 chr16_58353052     ASom    A    G        1      2        2 
  16 chr16_58353052     HCab    A    G        0      0        2 
  16 chr16_58353052     HPrz    A    G        0      0        2 
  16 chr16_58353052     ZBoe    A    G        0      0        2 
  16 chr16_58353052     ZGre    A    G        0      0        2 
  16 chr16_58353052     ZHar    A    G        0      0        2 
  16 chr16_58353052   Sample    A    G        0      0        2 
  16 chr16_58360008     AAsi    G    C        0      0        2 
  16 chr16_58360008     AKia    G    C        0      0        2 
  16 chr16_58360008     AOna    G    C        0      0        2 
  16 chr16_58360008     ASom    G    C        0      0        2 
  16 chr16_58360008     HCab    G    C        1      2        2 
  16 chr16_58360008     HPrz    G    C        1      2        2 
  16 chr16_58360008     ZBoe    G    C        0      0        2 
  16 chr16_58360008     ZGre    G    C        0      0        2 
  16 chr16_58360008     ZHar    G    C        0      0        2 
  16 chr16_58360008   Sample    G    C        1      2        2 
  16 chr16_58363240     AAsi    T    C        0      0        2 
  16 chr16_58363240     AKia    T    C        0      0        2 
  16 chr16_58363240     AOna    T    C        0      0        2 
  16 chr16_58363240     ASom    T    C        0      0        2 
  16 chr16_58363240     HCab    T    C        1      2        2 
  16 chr16_58363240     HPrz    T    C        1      2        2 
  16 chr16_58363240     ZBoe    T    C        0      0        2 
  16 chr16_58363240     ZGre    T    C        0      0        2 
  16 chr16_58363240     ZHar    T    C        0      0        2 
  16 chr16_58363240   Sample    T    C        1      2        2 
  16 chr16_58370866     AAsi    C    T        0      0        2 
  16 chr16_58370866     AKia    C    T        1      2        2 
  16 chr16_58370866     AOna    C    T        0      0        2 
  16 chr16_58370866     ASom    C    T        0      0        2 
  16 chr16_58370866     HCab    C    T        0      0        2 
  16 chr16_58370866     HPrz    C    T        0      0        2 
  16 chr16_58370866     ZBoe    C    T        0      0        2 
  16 chr16_58370866     ZGre    C    T        0      0        2 
  16 chr16_58370866     ZHar    C    T        0      0        2 
  16 chr16_58370866   Sample    C    T        0      0        2 
  16 chr16_58381119     AAsi    A    G        0      0        2 
  16 chr16_58381119     AKia    A    G        0      0        2 
  16 chr16_58381119     AOna    A    G        0      0        2 
  16 chr16_58381119     ASom    A    G      0.5      1        2 
  16 chr16_58381119     HCab    A    G        0      0        2 
  16 chr16_58381119     HPrz    A    G        0      0        2 
  16 chr16_58381119     ZBoe    A    G        0      0        2 
  16 chr16_58381119     ZGre    A    G        0      0        2 
  16 chr16_58381119     ZHar    A    G        0      0        2 
  16 chr16_58381119   Sample    A    G        0      0        2 
  16 chr16_58386965     AAsi    G    T        1      2        2 
  16 chr16_58386965     AKia    G    T        0      0        2 
  16 chr16_58386965     AOna    G    T        0      0        2 
  16 chr16_58386965     ASom    G    T        1      2        2 
  16 chr16_58386965     HCab    G    T        0      0        2 
  16 chr16_58386965     HPrz    G    T        0      0        2 
  16 chr16_58386965     ZBoe    G    T        1      2        2 
  16 chr16_58386965     ZGre    G    T        1      2        2 
  16 chr16_58386965     ZHar    G    T        1      2        2 
  16 chr16_58386965   Sample    G    T        0      0        2 
  16 chr16_58394855     AAsi    A    G        0      0        2 
  16 chr16_58394855     AKia    A    G        0      0        2 
  16 chr16_58394855     AOna    A    G        0      0        2 
  16 chr16_58394855     ASom    A    G      0.5      1        2 
  16 chr16_58394855     HCab    A    G        0      0        2 
  16 chr16_58394855     HPrz    A    G        0      0        2 
  16 chr16_58394855     ZBoe    A    G        0      0        2 
  16 chr16_58394855     ZGre    A    G        0      0        2 
  16 chr16_58394855     ZHar    A    G        0      0        2 
  16 chr16_58394855   Sample    A    G        0      0        2 
  16 chr16_58400835     AAsi    A    G        0      0        2 
  16 chr16_58400835     AKia    A    G        0      0        2 
  16 chr16_58400835     AOna    A    G        0      0        2 
  16 chr16_58400835     ASom    A    G        0      0        2 
  16 chr16_58400835     HCab    A    G        1      2        2 
  16 chr16_58400835     HPrz    A    G        1      2        2 
  16 chr16_58400835     ZBoe    A    G        0      0        2 
  16 chr16_58400835     ZGre    A    G        0      0        2 
  16 chr16_58400835     ZHar    A    G        0      0        2 
  16 chr16_58400835   Sample    A    G        1      2        2 
  16 chr16_58401704     AAsi    G    A        0      0        2 
  16 chr16_58401704     AKia    G    A        0      0        2 
  16 chr16_58401704     AOna    G    A        0      0        2 
  16 chr16_58401704     ASom    G    A        0      0        2 
  16 chr16_58401704     HCab    G    A        1      2        2 
  16 chr16_58401704     HPrz    G    A        1      2        2 
  16 chr16_58401704     ZBoe    G    A        0      0        2 
  16 chr16_58401704     ZGre    G    A        0      0        2 
  16 chr16_58401704     ZHar    G    A        0      0        2 
  16 chr16_58401704   Sample    G    A        1      2        2 
  16 chr16_58407925     AAsi    A    T        0      0        2 
  16 chr16_58407925     AKia    A    T        0      0        2 
  16 chr16_58407925     AOna    A    T        0      0        2 
  16 chr16_58407925     ASom    A    T        0      0        2 
  16 chr16_58407925     HCab    A    T        1      2        2 
  16 chr16_58407925     HPrz    A    T        1      2        2 
  16 chr16_58407925     ZBoe    A    T        0      0        2 
  16 chr16_58407925     ZGre    A    T        0      0        2 
  16 chr16_58407925     ZHar    A    T        0      0        2 
  16 chr16_58407925   Sample    A    T        1      2        2 
  16 chr16_58411178     AAsi    G    A        0      0        2 
  16 chr16_58411178     AKia    G    A        0      0        2 
  16 chr16_58411178     AOna    G    A        0      0        2 
  16 chr16_58411178     ASom    G    A        0      0        2 
  16 chr16_58411178     HCab    G    A        0      0        2 
  16 chr16_58411178     HPrz    G    A        0      0        2 
  16 chr16_58411178     ZBoe    G    A        0      0        2 
  16 chr16_58411178     ZGre    G    A      0.5      1        2 
  16 chr16_58411178     ZHar    G    A        0      0        2 
  16 chr16_58411178   Sample    G    A        0      0        2 
  16 chr16_58411737     AAsi    G    C        0      0        2 
  16 chr16_58411737     AKia    G    C        0      0        2 
  16 chr16_58411737     AOna    G    C        0      0        2 
  16 chr16_58411737     ASom    G    C        0      0        2 
  16 chr16_58411737     HCab    G    C        1      2        2 
  16 chr16_58411737     HPrz    G    C        1      2        2 
  16 chr16_58411737     ZBoe    G    C        0      0        2 
  16 chr16_58411737     ZGre    G    C        0      0        2 
  16 chr16_58411737     ZHar    G    C        0      0        2 
  16 chr16_58411737   Sample    G    C        1      2        2 
  16 chr16_58419785     AAsi    C    G        0      0        2 
  16 chr16_58419785     AKia    C    G        0      0        2 
  16 chr16_58419785     AOna    C    G        0      0        2 
  16 chr16_58419785     ASom    C    G        0      0        2 
  16 chr16_58419785     HCab    C    G        1      2        2 
  16 chr16_58419785     HPrz    C    G        1      2        2 
  16 chr16_58419785     ZBoe    C    G        0      0        2 
  16 chr16_58419785     ZGre    C    G        0      0        2 
  16 chr16_58419785     ZHar    C    G        0      0        2 
  16 chr16_58419785   Sample    C    G        1      2        2 
  16 chr16_58427694     AAsi    C    A        0      0        2 
  16 chr16_58427694     AKia    C    A        0      0        2 
  16 chr16_58427694     AOna    C    A        0      0        2 
  16 chr16_58427694     ASom    C    A        0      0        2 
  16 chr16_58427694     HCab    C    A        1      2        2 
  16 chr16_58427694     HPrz    C    A        1      2        2 
  16 chr16_58427694     ZBoe    C    A        0      0        2 
  16 chr16_58427694     ZGre    C    A        0      0        2 
  16 chr16_58427694     ZHar    C    A        0      0        2 
  16 chr16_58427694   Sample    C    A        1      2        2 
  16 chr16_58430822     AAsi    C    T        0      0        2 
  16 chr16_58430822     AKia    C    T        0      0        2 
  16 chr16_58430822     AOna    C    T        0      0        2 
  16 chr16_58430822     ASom    C    T        0      0        2 
  16 chr16_58430822     HCab    C    T        1      2        2 
  16 chr16_58430822     HPrz    C    T        1      2        2 
  16 chr16_58430822     ZBoe    C    T        0      0        2 
  16 chr16_58430822     ZGre    C    T        0      0        2 
  16 chr16_58430822     ZHar    C    T        0      0        2 
  16 chr16_58430822   Sample    C    T        1      2        2 
  16 chr16_58433776     AAsi    A    T        0      0        2 
  16 chr16_58433776     AKia    A    T        0      0        2 
  16 chr16_58433776     AOna    A    T        0      0        2 
  16 chr16_58433776     ASom    A    T        0      0        2 
  16 chr16_58433776     HCab    A    T        0      0        2 
  16 chr16_58433776     HPrz    A    T        0      0        2 
  16 chr16_58433776     ZBoe    A    T      0.5      1        2 
  16 chr16_58433776     ZGre    A    T        0      0        2 
  16 chr16_58433776     ZHar    A    T        0      0        2 
  16 chr16_58433776   Sample    A    T        0      0        2 
  16 chr16_58435697     AAsi    A    G        0      0        2 
  16 chr16_58435697     AKia    A    G        0      0        2 
  16 chr16_58435697     AOna    A    G        0      0        2 
  16 chr16_58435697     ASom    A    G        0      0        2 
  16 chr16_58435697     HCab    A    G        0      0        2 
  16 chr16_58435697     HPrz    A    G        0      0        2 
  16 chr16_58435697     ZBoe    A    G      0.5      1        2 
  16 chr16_58435697     ZGre    A    G        1      2        2 
  16 chr16_58435697     ZHar    A    G        1      2        2 
  16 chr16_58435697   Sample    A    G        0      0        2 
  16 chr16_58446881     AAsi    A    G        0      0        2 
  16 chr16_58446881     AKia    A    G        0      0        2 
  16 chr16_58446881     AOna    A    G        0      0        2 
  16 chr16_58446881     ASom    A    G        0      0        2 
  16 chr16_58446881     HCab    A    G        0      0        2 
  16 chr16_58446881     HPrz    A    G        0      0        2 
  16 chr16_58446881     ZBoe    A    G        1      2        2 
  16 chr16_58446881     ZGre    A    G        0      0        2 
  16 chr16_58446881     ZHar    A    G        0      0        2 
  16 chr16_58446881   Sample    A    G        0      0        2 
  16 chr16_58453866     AAsi    T    C        0      0        2 
  16 chr16_58453866     AKia    T    C        0      0        2 
  16 chr16_58453866     AOna    T    C        1      2        2 
  16 chr16_58453866     ASom    T    C        0      0        2 
  16 chr16_58453866     HCab    T    C        0      0        2 
  16 chr16_58453866     HPrz    T    C        0      0        2 
  16 chr16_58453866     ZBoe    T    C        0      0        2 
  16 chr16_58453866     ZGre    T    C        0      0        2 
  16 chr16_58453866     ZHar    T    C        0      0        2 
  16 chr16_58453866   Sample    T    C        0      0        2 
  16 chr16_58454442     AAsi    G    A        1      2        2 
  16 chr16_58454442     AKia    G    A        0      0        2 
  16 chr16_58454442     AOna    G    A        0      0        2 
  16 chr16_58454442     ASom    G    A        1      2        2 
  16 chr16_58454442     HCab    G    A        0      0        2 
  16 chr16_58454442     HPrz    G    A        0      0        2 
  16 chr16_58454442     ZBoe    G    A        0      0        2 
  16 chr16_58454442     ZGre    G    A        0      0        2 
  16 chr16_58454442     ZHar    G    A        0      0        2 
  16 chr16_58454442   Sample    G    A        0      0        2 
  16 chr16_58472650     AAsi    G    A        0      0        2 
  16 chr16_58472650     AKia    G    A        0      0        2 
  16 chr16_58472650     AOna    G    A        0      0        2 
  16 chr16_58472650     ASom    G    A        0      0        2 
  16 chr16_58472650     HCab    G    A        0      0        2 
  16 chr16_58472650     HPrz    G    A      0.5      1        2 
  16 chr16_58472650     ZBoe    G    A        0      0        2 
  16 chr16_58472650     ZGre    G    A        0      0        2 
  16 chr16_58472650     ZHar    G    A        0      0        2 
  16 chr16_58472650   Sample    G    A        0      0        2 
  16 chr16_58478210     AAsi    T    C        0      0        2 
  16 chr16_58478210     AKia    T    C        0      0        2 
  16 chr16_58478210     AOna    T    C      0.5      1        2 
  16 chr16_58478210     ASom    T    C        0      0        2 
  16 chr16_58478210     HCab    T    C        0      0        2 
  16 chr16_58478210     HPrz    T    C        0      0        2 
  16 chr16_58478210     ZBoe    T    C        0      0        2 
  16 chr16_58478210     ZGre    T    C        0      0        2 
  16 chr16_58478210     ZHar    T    C        0      0        2 
  16 chr16_58478210   Sample    T    C        0      0        2 
  16 chr16_58489529     AAsi    C    G        0      0        2 
  16 chr16_58489529     AKia    C    G        0      0        2 
  16 chr16_58489529     AOna    C    G      0.5      1        2 
  16 chr16_58489529     ASom    C    G        0      0        2 
  16 chr16_58489529     HCab    C    G        0      0        2 
  16 chr16_58489529     HPrz    C    G        0      0        2 
  16 chr16_58489529     ZBoe    C    G        0      0        2 
  16 chr16_58489529     ZGre    C    G        0      0        2 
  16 chr16_58489529     ZHar    C    G        0      0        2 
  16 chr16_58489529   Sample    C    G        0      0        2 
  16 chr16_58490139     AAsi    A    G        0      0        2 
  16 chr16_58490139     AKia    A    G        0      0        2 
  16 chr16_58490139     AOna    A    G        0      0        2 
  16 chr16_58490139     ASom    A    G        0      0        2 
  16 chr16_58490139     HCab    A    G        0      0        2 
  16 chr16_58490139     HPrz    A    G      0.5      1        2 
  16 chr16_58490139     ZBoe    A    G        0      0        2 
  16 chr16_58490139     ZGre    A    G        0      0        2 
  16 chr16_58490139     ZHar    A    G        0      0        2 
  16 chr16_58490139   Sample    A    G        0      0        2 
  16 chr16_58490680     AAsi    G    A        0      0        2 
  16 chr16_58490680     AKia    G    A        0      0        2 
  16 chr16_58490680     AOna    G    A        0      0        2 
  16 chr16_58490680     ASom    G    A        0      0        2 
  16 chr16_58490680     HCab    G    A        0      0        2 
  16 chr16_58490680     HPrz    G    A        0      0        2 
  16 chr16_58490680     ZBoe    G    A        0      0        2 
  16 chr16_58490680     ZGre    G    A        1      2        2 
  16 chr16_58490680     ZHar    G    A        0      0        2 
  16 chr16_58490680   Sample    G    A        0      0        2 
  16 chr16_58500745     AAsi    C    T        0      0        2 
  16 chr16_58500745     AKia    C    T        0      0        2 
  16 chr16_58500745     AOna    C    T        0      0        2 
  16 chr16_58500745     ASom    C    T        0      0        2 
  16 chr16_58500745     HCab    C    T        0      0        2 
  16 chr16_58500745     HPrz    C    T      0.5      1        2 
  16 chr16_58500745     ZBoe    C    T        0      0        2 
  16 chr16_58500745     ZGre    C    T        0      0        2 
  16 chr16_58500745     ZHar    C    T        0      0        2 
  16 chr16_58500745   Sample    C    T        0      0        2 
  16 chr16_58501112     AAsi    G    C        1      2        2 
  16 chr16_58501112     AKia    G    C        0      0        2 
  16 chr16_58501112     AOna    G    C        0      0        2 
  16 chr16_58501112     ASom    G    C        1      2        2 
  16 chr16_58501112     HCab    G    C        0      0        2 
  16 chr16_58501112     HPrz    G    C        0      0        2 
  16 chr16_58501112     ZBoe    G    C        0      0        2 
  16 chr16_58501112     ZGre    G    C        0      0        2 
  16 chr16_58501112     ZHar    G    C        0      0        2 
  16 chr16_58501112   Sample    G    C        0      0        2 
  16 chr16_58504853     AAsi    G    T        1      2        2 
  16 chr16_58504853     AKia    G    T        0      0        2 
  16 chr16_58504853     AOna    G    T        0      0        2 
  16 chr16_58504853     ASom    G    T        1      2        2 
  16 chr16_58504853     HCab    G    T        0      0        2 
  16 chr16_58504853     HPrz    G    T        0      0        2 
  16 chr16_58504853     ZBoe    G    T        0      0        2 
  16 chr16_58504853     ZGre    G    T        0      0        2 
  16 chr16_58504853     ZHar    G    T        0      0        2 
  16 chr16_58504853   Sample    G    T        0      0        2 
  16 chr16_58511329     AAsi    T    A        0      0        2 
  16 chr16_58511329     AKia    T    A        0      0        2 
  16 chr16_58511329     AOna    T    A        0      0        2 
  16 chr16_58511329     ASom    T    A        0      0        2 
  16 chr16_58511329     HCab    T    A        0      0        2 
  16 chr16_58511329     HPrz    T    A        0      0        2 
  16 chr16_58511329     ZBoe    T    A      0.5      1        2 
  16 chr16_58511329     ZGre    T    A        0      0        2 
  16 chr16_58511329     ZHar    T    A        0      0        2 
  16 chr16_58511329   Sample    T    A        0      0        2 
  16 chr16_58512647     AAsi    A    G        0      0        2 
  16 chr16_58512647     AKia    A    G        0      0        2 
  16 chr16_58512647     AOna    A    G        0      0        2 
  16 chr16_58512647     ASom    A    G        0      0        2 
  16 chr16_58512647     HCab    A    G        1      2        2 
  16 chr16_58512647     HPrz    A    G        1      2        2 
  16 chr16_58512647     ZBoe    A    G        0      0        2 
  16 chr16_58512647     ZGre    A    G        0      0        2 
  16 chr16_58512647     ZHar    A    G        0      0        2 
  16 chr16_58512647   Sample    A    G        1      2        2 
  16 chr16_58526760     AAsi    G    A        0      0        2 
  16 chr16_58526760     AKia    G    A        0      0        2 
  16 chr16_58526760     AOna    G    A        1      2        2 
  16 chr16_58526760     ASom    G    A        0      0        2 
  16 chr16_58526760     HCab    G    A        0      0        2 
  16 chr16_58526760     HPrz    G    A        0      0        2 
  16 chr16_58526760     ZBoe    G    A        0      0        2 
  16 chr16_58526760     ZGre    G    A        0      0        2 
  16 chr16_58526760     ZHar    G    A        0      0        2 
  16 chr16_58526760   Sample    G    A        0      0        2 
  16 chr16_58526923     AAsi    G    C        0      0        2 
  16 chr16_58526923     AKia    G    C        0      0        2 
  16 chr16_58526923     AOna    G    C        0      0        2 
  16 chr16_58526923     ASom    G    C        0      0        2 
  16 chr16_58526923     HCab    G    C        0      0        2 
  16 chr16_58526923     HPrz    G    C        0      0        2 
  16 chr16_58526923     ZBoe    G    C      0.5      1        2 
  16 chr16_58526923     ZGre    G    C        0      0        2 
  16 chr16_58526923     ZHar    G    C        0      0        2 
  16 chr16_58526923   Sample    G    C        0      0        2 
  16 chr16_58532945     AAsi    A    G        0      0        2 
  16 chr16_58532945     AKia    A    G        0      0        2 
  16 chr16_58532945     AOna    A    G        0      0        2 
  16 chr16_58532945     ASom    A    G      0.5      1        2 
  16 chr16_58532945     HCab    A    G        0      0        2 
  16 chr16_58532945     HPrz    A    G        0      0        2 
  16 chr16_58532945     ZBoe    A    G        0      0        2 
  16 chr16_58532945     ZGre    A    G        0      0        2 
  16 chr16_58532945     ZHar    A    G        0      0        2 
  16 chr16_58532945   Sample    A    G        0      0        2 
  16 chr16_58536994     AAsi    A    C        1      2        2 
  16 chr16_58536994     AKia    A    C        0      0        2 
  16 chr16_58536994     AOna    A    C        0      0        2 
  16 chr16_58536994     ASom    A    C        1      2        2 
  16 chr16_58536994     HCab    A    C        0      0        2 
  16 chr16_58536994     HPrz    A    C        0      0        2 
  16 chr16_58536994     ZBoe    A    C        0      0        2 
  16 chr16_58536994     ZGre    A    C        0      0        2 
  16 chr16_58536994     ZHar    A    C        0      0        2 
  16 chr16_58536994   Sample    A    C        0      0        2 
  16 chr16_58542130     AAsi    G    T        0      0        2 
  16 chr16_58542130     AKia    G    T        1      2        2 
  16 chr16_58542130     AOna    G    T        1      2        2 
  16 chr16_58542130     ASom    G    T        0      0        2 
  16 chr16_58542130     HCab    G    T        0      0        2 
  16 chr16_58542130     HPrz    G    T        0      0        2 
  16 chr16_58542130     ZBoe    G    T        0      0        2 
  16 chr16_58542130     ZGre    G    T        0      0        2 
  16 chr16_58542130     ZHar    G    T        0      0        2 
  16 chr16_58542130   Sample    G    T        0      0        2 
  16 chr16_58552344     AAsi    T    C        0      0        2 
  16 chr16_58552344     AKia    T    C        0      0        2 
  16 chr16_58552344     AOna    T    C        0      0        2 
  16 chr16_58552344     ASom    T    C        0      0        2 
  16 chr16_58552344     HCab    T    C        1      2        2 
  16 chr16_58552344     HPrz    T    C        1      2        2 
  16 chr16_58552344     ZBoe    T    C        0      0        2 
  16 chr16_58552344     ZGre    T    C        0      0        2 
  16 chr16_58552344     ZHar    T    C        0      0        2 
  16 chr16_58552344   Sample    T    C        1      2        2 
  16 chr16_58557243     AAsi    G    A      0.5      1        2 
  16 chr16_58557243     AKia    G    A        0      0        2 
  16 chr16_58557243     AOna    G    A        0      0        2 
  16 chr16_58557243     ASom    G    A      0.5      1        2 
  16 chr16_58557243     HCab    G    A        0      0        2 
  16 chr16_58557243     HPrz    G    A        0      0        2 
  16 chr16_58557243     ZBoe    G    A        0      0        2 
  16 chr16_58557243     ZGre    G    A        0      0        2 
  16 chr16_58557243     ZHar    G    A        0      0        2 
  16 chr16_58557243   Sample    G    A        0      0        2 
  16 chr16_58560918     AAsi    G    T        0      0        2 
  16 chr16_58560918     AKia    G    T        0      0        2 
  16 chr16_58560918     AOna    G    T        0      0        2 
  16 chr16_58560918     ASom    G    T        0      0        2 
  16 chr16_58560918     HCab    G    T        1      2        2 
  16 chr16_58560918     HPrz    G    T        1      2        2 
  16 chr16_58560918     ZBoe    G    T        0      0        2 
  16 chr16_58560918     ZGre    G    T        0      0        2 
  16 chr16_58560918     ZHar    G    T        0      0        2 
  16 chr16_58560918   Sample    G    T        1      2        2 
  16 chr16_58564306     AAsi    C    G        0      0        2 
  16 chr16_58564306     AKia    C    G        0      0        2 
  16 chr16_58564306     AOna    C    G        1      2        2 
  16 chr16_58564306     ASom    C    G        0      0        2 
  16 chr16_58564306     HCab    C    G        0      0        2 
  16 chr16_58564306     HPrz    C    G        0      0        2 
  16 chr16_58564306     ZBoe    C    G        0      0        2 
  16 chr16_58564306     ZGre    C    G        0      0        2 
  16 chr16_58564306     ZHar    C    G        0      0        2 
  16 chr16_58564306   Sample    C    G        0      0        2 
  16 chr16_58565950     AAsi    T    A        0      0        2 
  16 chr16_58565950     AKia    T    A        0      0        2 
  16 chr16_58565950     AOna    T    A        1      2        2 
  16 chr16_58565950     ASom    T    A        0      0        2 
  16 chr16_58565950     HCab    T    A        0      0        2 
  16 chr16_58565950     HPrz    T    A        0      0        2 
  16 chr16_58565950     ZBoe    T    A        0      0        2 
  16 chr16_58565950     ZGre    T    A        0      0        2 
  16 chr16_58565950     ZHar    T    A        0      0        2 
  16 chr16_58565950   Sample    T    A        0      0        2 
  16 chr16_58567974     AAsi    A    C        0      0        2 
  16 chr16_58567974     AKia    A    C        0      0        2 
  16 chr16_58567974     AOna    A    C        1      2        2 
  16 chr16_58567974     ASom    A    C        0      0        2 
  16 chr16_58567974     HCab    A    C        0      0        2 
  16 chr16_58567974     HPrz    A    C        0      0        2 
  16 chr16_58567974     ZBoe    A    C        0      0        2 
  16 chr16_58567974     ZGre    A    C        0      0        2 
  16 chr16_58567974     ZHar    A    C        0      0        2 
  16 chr16_58567974   Sample    A    C        0      0        2 
  16 chr16_58575192     AAsi    C    G        0      0        2 
  16 chr16_58575192     AKia    C    G        0      0        2 
  16 chr16_58575192     AOna    C    G        0      0        2 
  16 chr16_58575192     ASom    C    G        0      0        2 
  16 chr16_58575192     HCab    C    G        0      0        2 
  16 chr16_58575192     HPrz    C    G        0      0        2 
  16 chr16_58575192     ZBoe    C    G        1      2        2 
  16 chr16_58575192     ZGre    C    G        0      0        2 
  16 chr16_58575192     ZHar    C    G        0      0        2 
  16 chr16_58575192   Sample    C    G        0      0        2 
  16 chr16_58587253     AAsi    G    A        0      0        2 
  16 chr16_58587253     AKia    G    A        0      0        2 
  16 chr16_58587253     AOna    G    A        0      0        2 
  16 chr16_58587253     ASom    G    A        0      0        2 
  16 chr16_58587253     HCab    G    A        0      0        2 
  16 chr16_58587253     HPrz    G    A        0      0        2 
  16 chr16_58587253     ZBoe    G    A        0      0        2 
  16 chr16_58587253     ZGre    G    A        0      0        2 
  16 chr16_58587253     ZHar    G    A        1      2        2 
  16 chr16_58587253   Sample    G    A        0      0        2 
  16 chr16_58588531     AAsi    G    A        0      0        2 
  16 chr16_58588531     AKia    G    A        0      0        2 
  16 chr16_58588531     AOna    G    A        0      0        2 
  16 chr16_58588531     ASom    G    A        0      0        2 
  16 chr16_58588531     HCab    G    A        1      2        2 
  16 chr16_58588531     HPrz    G    A        1      2        2 
  16 chr16_58588531     ZBoe    G    A        0      0        2 
  16 chr16_58588531     ZGre    G    A        0      0        2 
  16 chr16_58588531     ZHar    G    A        0      0        2 
  16 chr16_58588531   Sample    G    A        1      2        2 
  16 chr16_58589420     AAsi    T    C        0      0        2 
  16 chr16_58589420     AKia    T    C        0      0        2 
  16 chr16_58589420     AOna    T    C        0      0        2 
  16 chr16_58589420     ASom    T    C        0      0        2 
  16 chr16_58589420     HCab    T    C        0      0        2 
  16 chr16_58589420     HPrz    T    C      0.5      1        2 
  16 chr16_58589420     ZBoe    T    C        0      0        2 
  16 chr16_58589420     ZGre    T    C        0      0        2 
  16 chr16_58589420     ZHar    T    C        0      0        2 
  16 chr16_58589420   Sample    T    C        0      0        2 
  16 chr16_58590005     AAsi    C    G        0      0        2 
  16 chr16_58590005     AKia    C    G        0      0        2 
  16 chr16_58590005     AOna    C    G        0      0        2 
  16 chr16_58590005     ASom    C    G        0      0        2 
  16 chr16_58590005     HCab    C    G        0      0        2 
  16 chr16_58590005     HPrz    C    G        0      0        2 
  16 chr16_58590005     ZBoe    C    G        0      0        2 
  16 chr16_58590005     ZGre    C    G        1      2        2 
  16 chr16_58590005     ZHar    C    G        0      0        2 
  16 chr16_58590005   Sample    C    G        0      0        2 
  16 chr16_58594780     AAsi    G    C        0      0        2 
  16 chr16_58594780     AKia    G    C        0      0        2 
  16 chr16_58594780     AOna    G    C        0      0        2 
  16 chr16_58594780     ASom    G    C        0      0        2 
  16 chr16_58594780     HCab    G    C        1      2        2 
  16 chr16_58594780     HPrz    G    C        1      2        2 
  16 chr16_58594780     ZBoe    G    C        0      0        2 
  16 chr16_58594780     ZGre    G    C        0      0        2 
  16 chr16_58594780     ZHar    G    C        1      2        2 
  16 chr16_58594780   Sample    G    C        1      2        2 
  16 chr16_58597246     AAsi    T    C        0      0        2 
  16 chr16_58597246     AKia    T    C        0      0        2 
  16 chr16_58597246     AOna    T    C        0      0        2 
  16 chr16_58597246     ASom    T    C        0      0        2 
  16 chr16_58597246     HCab    T    C        0      0        2 
  16 chr16_58597246     HPrz    T    C        0      0        2 
  16 chr16_58597246     ZBoe    T    C        1      2        2 
  16 chr16_58597246     ZGre    T    C        0      0        2 
  16 chr16_58597246     ZHar    T    C        0      0        2 
  16 chr16_58597246   Sample    T    C        0      0        2 
  16 chr16_58603831     AAsi    G    A        0      0        2 
  16 chr16_58603831     AKia    G    A      0.5      1        2 
  16 chr16_58603831     AOna    G    A        0      0        2 
  16 chr16_58603831     ASom    G    A        0      0        2 
  16 chr16_58603831     HCab    G    A        0      0        2 
  16 chr16_58603831     HPrz    G    A        0      0        2 
  16 chr16_58603831     ZBoe    G    A        0      0        2 
  16 chr16_58603831     ZGre    G    A        0      0        2 
  16 chr16_58603831     ZHar    G    A        0      0        2 
  16 chr16_58603831   Sample    G    A        0      0        2 
  16 chr16_58613990     AAsi    A    T        0      0        2 
  16 chr16_58613990     AKia    A    T        0      0        2 
  16 chr16_58613990     AOna    A    T        0      0        2 
  16 chr16_58613990     ASom    A    T        0      0        2 
  16 chr16_58613990     HCab    A    T        0      0        2 
  16 chr16_58613990     HPrz    A    T      0.5      1        2 
  16 chr16_58613990     ZBoe    A    T        0      0        2 
  16 chr16_58613990     ZGre    A    T        0      0        2 
  16 chr16_58613990     ZHar    A    T        0      0        2 
  16 chr16_58613990   Sample    A    T        0      0        2 
  16 chr16_58629562     AAsi    A    G      0.5      1        2 
  16 chr16_58629562     AKia    A    G        0      0        2 
  16 chr16_58629562     AOna    A    G        0      0        2 
  16 chr16_58629562     ASom    A    G        0      0        2 
  16 chr16_58629562     HCab    A    G        0      0        2 
  16 chr16_58629562     HPrz    A    G        0      0        2 
  16 chr16_58629562     ZBoe    A    G        0      0        2 
  16 chr16_58629562     ZGre    A    G        0      0        2 
  16 chr16_58629562     ZHar    A    G        0      0        2 
  16 chr16_58629562   Sample    A    G        0      0        2 
  16 chr16_58630906     AAsi    G    T        0      0        2 
  16 chr16_58630906     AKia    G    T        0      0        2 
  16 chr16_58630906     AOna    G    T        0      0        2 
  16 chr16_58630906     ASom    G    T        0      0        2 
  16 chr16_58630906     HCab    G    T      0.5      1        2 
  16 chr16_58630906     HPrz    G    T      0.5      1        2 
  16 chr16_58630906     ZBoe    G    T        0      0        2 
  16 chr16_58630906     ZGre    G    T        0      0        2 
  16 chr16_58630906     ZHar    G    T        0      0        2 
  16 chr16_58630906   Sample    G    T        1      2        2 
  16 chr16_58645812     AAsi    C    T        0      0        2 
  16 chr16_58645812     AKia    C    T        1      2        2 
  16 chr16_58645812     AOna    C    T        0      0        2 
  16 chr16_58645812     ASom    C    T        0      0        2 
  16 chr16_58645812     HCab    C    T        0      0        2 
  16 chr16_58645812     HPrz    C    T        0      0        2 
  16 chr16_58645812     ZBoe    C    T        0      0        2 
  16 chr16_58645812     ZGre    C    T        0      0        2 
  16 chr16_58645812     ZHar    C    T        0      0        2 
  16 chr16_58645812   Sample    C    T        0      0        2 
  16 chr16_58646371     AAsi    G    A        0      0        2 
  16 chr16_58646371     AKia    G    A        0      0        2 
  16 chr16_58646371     AOna    G    A        0      0        2 
  16 chr16_58646371     ASom    G    A        0      0        2 
  16 chr16_58646371     HCab    G    A        1      2        2 
  16 chr16_58646371     HPrz    G    A        1      2        2 
  16 chr16_58646371     ZBoe    G    A        0      0        2 
  16 chr16_58646371     ZGre    G    A        0      0        2 
  16 chr16_58646371     ZHar    G    A        0      0        2 
  16 chr16_58646371   Sample    G    A        1      2        2 
  16 chr16_58650179     AAsi    T    C        0      0        2 
  16 chr16_58650179     AKia    T    C        0      0        2 
  16 chr16_58650179     AOna    T    C        0      0        2 
  16 chr16_58650179     ASom    T    C        0      0        2 
  16 chr16_58650179     HCab    T    C        0      0        2 
  16 chr16_58650179     HPrz    T    C        0      0        2 
  16 chr16_58650179     ZBoe    T    C      0.5      1        2 
  16 chr16_58650179     ZGre    T    C        0      0        2 
  16 chr16_58650179     ZHar    T    C        0      0        2 
  16 chr16_58650179   Sample    T    C        0      0        2 
  16 chr16_58653208     AAsi    G    C        0      0        2 
  16 chr16_58653208     AKia    G    C        0      0        2 
  16 chr16_58653208     AOna    G    C        0      0        2 
  16 chr16_58653208     ASom    G    C      0.5      1        2 
  16 chr16_58653208     HCab    G    C        0      0        2 
  16 chr16_58653208     HPrz    G    C        0      0        2 
  16 chr16_58653208     ZBoe    G    C        0      0        2 
  16 chr16_58653208     ZGre    G    C        0      0        2 
  16 chr16_58653208     ZHar    G    C        0      0        2 
  16 chr16_58653208   Sample    G    C        0      0        2 
  16 chr16_58672670     AAsi    T    A        0      0        2 
  16 chr16_58672670     AKia    T    A        0      0        2 
  16 chr16_58672670     AOna    T    A        0      0        2 
  16 chr16_58672670     ASom    T    A        0      0        2 
  16 chr16_58672670     HCab    T    A        1      2        2 
  16 chr16_58672670     HPrz    T    A        1      2        2 
  16 chr16_58672670     ZBoe    T    A        0      0        2 
  16 chr16_58672670     ZGre    T    A        0      0        2 
  16 chr16_58672670     ZHar    T    A        0      0        2 
  16 chr16_58672670   Sample    T    A        1      2        2 
  16 chr16_58673170     AAsi    A    G        0      0        2 
  16 chr16_58673170     AKia    A    G        0      0        2 
  16 chr16_58673170     AOna    A    G        0      0        2 
  16 chr16_58673170     ASom    A    G        0      0        2 
  16 chr16_58673170     HCab    A    G        0      0        2 
  16 chr16_58673170     HPrz    A    G        0      0        2 
  16 chr16_58673170     ZBoe    A    G        0      0        2 
  16 chr16_58673170     ZGre    A    G        0      0        2 
  16 chr16_58673170     ZHar    A    G      0.5      1        2 
  16 chr16_58673170   Sample    A    G        0      0        2 
  16 chr16_58682197     AAsi    G    T        0      0        2 
  16 chr16_58682197     AKia    G    T        0      0        2 
  16 chr16_58682197     AOna    G    T        0      0        2 
  16 chr16_58682197     ASom    G    T        0      0        2 
  16 chr16_58682197     HCab    G    T        0      0        2 
  16 chr16_58682197     HPrz    G    T      0.5      1        2 
  16 chr16_58682197     ZBoe    G    T        0      0        2 
  16 chr16_58682197     ZGre    G    T        0      0        2 
  16 chr16_58682197     ZHar    G    T        0      0        2 
  16 chr16_58682197   Sample    G    T        1      2        2 
  16 chr16_58684607     AAsi    G    A        0      0        2 
  16 chr16_58684607     AKia    G    A        0      0        2 
  16 chr16_58684607     AOna    G    A        0      0        2 
  16 chr16_58684607     ASom    G    A        0      0        2 
  16 chr16_58684607     HCab    G    A      0.5      1        2 
  16 chr16_58684607     HPrz    G    A      0.5      1        2 
  16 chr16_58684607     ZBoe    G    A        0      0        2 
  16 chr16_58684607     ZGre    G    A        0      0        2 
  16 chr16_58684607     ZHar    G    A        0      0        2 
  16 chr16_58684607   Sample    G    A        1      2        2 
  16 chr16_58687024     AAsi    A    G        0      0        2 
  16 chr16_58687024     AKia    A    G        0      0        2 
  16 chr16_58687024     AOna    A    G        0      0        2 
  16 chr16_58687024     ASom    A    G        0      0        2 
  16 chr16_58687024     HCab    A    G        1      2        2 
  16 chr16_58687024     HPrz    A    G        1      2        2 
  16 chr16_58687024     ZBoe    A    G        0      0        2 
  16 chr16_58687024     ZGre    A    G        0      0        2 
  16 chr16_58687024     ZHar    A    G        0      0        2 
  16 chr16_58687024   Sample    A    G        1      2        2 
  16 chr16_58689892     AAsi    G    T        0      0        2 
  16 chr16_58689892     AKia    G    T        0      0        2 
  16 chr16_58689892     AOna    G    T        0      0        2 
  16 chr16_58689892     ASom    G    T        0      0        2 
  16 chr16_58689892     HCab    G    T        1      2        2 
  16 chr16_58689892     HPrz    G    T        1      2        2 
  16 chr16_58689892     ZBoe    G    T        0      0        2 
  16 chr16_58689892     ZGre    G    T        0      0        2 
  16 chr16_58689892     ZHar    G    T        0      0        2 
  16 chr16_58689892   Sample    G    T        1      2        2 
  16 chr16_58697608     AAsi    C    G        1      2        2 
  16 chr16_58697608     AKia    C    G        0      0        2 
  16 chr16_58697608     AOna    C    G        0      0        2 
  16 chr16_58697608     ASom    C    G        1      2        2 
  16 chr16_58697608     HCab    C    G        0      0        2 
  16 chr16_58697608     HPrz    C    G        0      0        2 
  16 chr16_58697608     ZBoe    C    G        0      0        2 
  16 chr16_58697608     ZGre    C    G        0      0        2 
  16 chr16_58697608     ZHar    C    G        0      0        2 
  16 chr16_58697608   Sample    C    G        0      0        2 
  16 chr16_58703698     AAsi    G    A        1      2        2 
  16 chr16_58703698     AKia    G    A        0      0        2 
  16 chr16_58703698     AOna    G    A        0      0        2 
  16 chr16_58703698     ASom    G    A        1      2        2 
  16 chr16_58703698     HCab    G    A        0      0        2 
  16 chr16_58703698     HPrz    G    A        0      0        2 
  16 chr16_58703698     ZBoe    G    A        0      0        2 
  16 chr16_58703698     ZGre    G    A        0      0        2 
  16 chr16_58703698     ZHar    G    A        0      0        2 
  16 chr16_58703698   Sample    G    A        0      0        2 
  16 chr16_58714919     AAsi    C    G        0      0        2 
  16 chr16_58714919     AKia    C    G        0      0        2 
  16 chr16_58714919     AOna    C    G        0      0        2 
  16 chr16_58714919     ASom    C    G        0      0        2 
  16 chr16_58714919     HCab    C    G        1      2        2 
  16 chr16_58714919     HPrz    C    G        1      2        2 
  16 chr16_58714919     ZBoe    C    G        0      0        2 
  16 chr16_58714919     ZGre    C    G        0      0        2 
  16 chr16_58714919     ZHar    C    G        0      0        2 
  16 chr16_58714919   Sample    C    G        1      2        2 
  16 chr16_58717627     AAsi    A    G        0      0        2 
  16 chr16_58717627     AKia    A    G        0      0        2 
  16 chr16_58717627     AOna    A    G        0      0        2 
  16 chr16_58717627     ASom    A    G        0      0        2 
  16 chr16_58717627     HCab    A    G        1      2        2 
  16 chr16_58717627     HPrz    A    G        1      2        2 
  16 chr16_58717627     ZBoe    A    G        0      0        2 
  16 chr16_58717627     ZGre    A    G        0      0        2 
  16 chr16_58717627     ZHar    A    G        0      0        2 
  16 chr16_58717627   Sample    A    G        1      2        2 
  16 chr16_58724340     AAsi    C    A        0      0        2 
  16 chr16_58724340     AKia    C    A        1      2        2 
  16 chr16_58724340     AOna    C    A        0      0        2 
  16 chr16_58724340     ASom    C    A        0      0        2 
  16 chr16_58724340     HCab    C    A        0      0        2 
  16 chr16_58724340     HPrz    C    A        0      0        2 
  16 chr16_58724340     ZBoe    C    A        0      0        2 
  16 chr16_58724340     ZGre    C    A        0      0        2 
  16 chr16_58724340     ZHar    C    A        0      0        2 
  16 chr16_58724340   Sample    C    A        0      0        2 
  16 chr16_58728632     AAsi    T    G        0      0        2 
  16 chr16_58728632     AKia    T    G        0      0        2 
  16 chr16_58728632     AOna    T    G        0      0        2 
  16 chr16_58728632     ASom    T    G        0      0        2 
  16 chr16_58728632     HCab    T    G        1      2        2 
  16 chr16_58728632     HPrz    T    G        1      2        2 
  16 chr16_58728632     ZBoe    T    G        0      0        2 
  16 chr16_58728632     ZGre    T    G        0      0        2 
  16 chr16_58728632     ZHar    T    G        0      0        2 
  16 chr16_58728632   Sample    T    G        1      2        2 
  16 chr16_58731435     AAsi    A    C        0      0        2 
  16 chr16_58731435     AKia    A    C        0      0        2 
  16 chr16_58731435     AOna    A    C        0      0        2 
  16 chr16_58731435     ASom    A    C        0      0        2 
  16 chr16_58731435     HCab    A    C        0      0        2 
  16 chr16_58731435     HPrz    A    C        0      0        2 
  16 chr16_58731435     ZBoe    A    C      0.5      1        2 
  16 chr16_58731435     ZGre    A    C        0      0        2 
  16 chr16_58731435     ZHar    A    C        0      0        2 
  16 chr16_58731435   Sample    A    C        0      0        2 
  16 chr16_58736901     AAsi    C    G        1      2        2 
  16 chr16_58736901     AKia    C    G        0      0        2 
  16 chr16_58736901     AOna    C    G        0      0        2 
  16 chr16_58736901     ASom    C    G        1      2        2 
  16 chr16_58736901     HCab    C    G        0      0        2 
  16 chr16_58736901     HPrz    C    G        0      0        2 
  16 chr16_58736901     ZBoe    C    G        0      0        2 
  16 chr16_58736901     ZGre    C    G        1      2        2 
  16 chr16_58736901     ZHar    C    G        1      2        2 
  16 chr16_58736901   Sample    C    G        0      0        2 
  16 chr16_58741064     AAsi    T    A        0      0        2 
  16 chr16_58741064     AKia    T    A        0      0        2 
  16 chr16_58741064     AOna    T    A        0      0        2 
  16 chr16_58741064     ASom    T    A        0      0        2 
  16 chr16_58741064     HCab    T    A        1      2        2 
  16 chr16_58741064     HPrz    T    A        1      2        2 
  16 chr16_58741064     ZBoe    T    A        0      0        2 
  16 chr16_58741064     ZGre    T    A        0      0        2 
  16 chr16_58741064     ZHar    T    A        0      0        2 
  16 chr16_58741064   Sample    T    A        1      2        2 
  16 chr16_58743787     AAsi    T    G        0      0        2 
  16 chr16_58743787     AKia    T    G        0      0        2 
  16 chr16_58743787     AOna    T    G        0      0        2 
  16 chr16_58743787     ASom    T    G        0      0        2 
  16 chr16_58743787     HCab    T    G        0      0        2 
  16 chr16_58743787     HPrz    T    G        0      0        2 
  16 chr16_58743787     ZBoe    T    G        0      0        2 
  16 chr16_58743787     ZGre    T    G        0      0        2 
  16 chr16_58743787     ZHar    T    G        1      2        2 
  16 chr16_58743787   Sample    T    G        0      0        2 
  16 chr16_58750714     AAsi    C    T        0      0        2 
  16 chr16_58750714     AKia    C    T        0      0        2 
  16 chr16_58750714     AOna    C    T        0      0        2 
  16 chr16_58750714     ASom    C    T        0      0        2 
  16 chr16_58750714     HCab    C    T        0      0        2 
  16 chr16_58750714     HPrz    C    T        0      0        2 
  16 chr16_58750714     ZBoe    C    T        0      0        2 
  16 chr16_58750714     ZGre    C    T        0      0        2 
  16 chr16_58750714     ZHar    C    T      0.5      1        2 
  16 chr16_58750714   Sample    C    T        0      0        2 
  16 chr16_58752864     AAsi    G    A        0      0        2 
  16 chr16_58752864     AKia    G    A        1      2        2 
  16 chr16_58752864     AOna    G    A        0      0        2 
  16 chr16_58752864     ASom    G    A        0      0        2 
  16 chr16_58752864     HCab    G    A        0      0        2 
  16 chr16_58752864     HPrz    G    A        0      0        2 
  16 chr16_58752864     ZBoe    G    A        0      0        2 
  16 chr16_58752864     ZGre    G    A        0      0        2 
  16 chr16_58752864     ZHar    G    A        0      0        2 
  16 chr16_58752864   Sample    G    A        0      0        2 
  16 chr16_58755007     AAsi    A    G      0.5      1        2 
  16 chr16_58755007     AKia    A    G        0      0        2 
  16 chr16_58755007     AOna    A    G        0      0        2 
  16 chr16_58755007     ASom    A    G      0.5      1        2 
  16 chr16_58755007     HCab    A    G        0      0        2 
  16 chr16_58755007     HPrz    A    G        0      0        2 
  16 chr16_58755007     ZBoe    A    G        0      0        2 
  16 chr16_58755007     ZGre    A    G        0      0        2 
  16 chr16_58755007     ZHar    A    G        0      0        2 
  16 chr16_58755007   Sample    A    G        0      0        2 
  16 chr16_58757414     AAsi    G    A        0      0        2 
  16 chr16_58757414     AKia    G    A        1      2        2 
  16 chr16_58757414     AOna    G    A      0.5      1        2 
  16 chr16_58757414     ASom    G    A        0      0        2 
  16 chr16_58757414     HCab    G    A        0      0        2 
  16 chr16_58757414     HPrz    G    A        0      0        2 
  16 chr16_58757414     ZBoe    G    A        0      0        2 
  16 chr16_58757414     ZGre    G    A        0      0        2 
  16 chr16_58757414     ZHar    G    A        0      0        2 
  16 chr16_58757414   Sample    G    A        0      0        2 
  16 chr16_58761362     AAsi    A    T        0      0        2 
  16 chr16_58761362     AKia    A    T        0      0        2 
  16 chr16_58761362     AOna    A    T        0      0        2 
  16 chr16_58761362     ASom    A    T        0      0        2 
  16 chr16_58761362     HCab    A    T      0.5      1        2 
  16 chr16_58761362     HPrz    A    T        0      0        2 
  16 chr16_58761362     ZBoe    A    T        0      0        2 
  16 chr16_58761362     ZGre    A    T        0      0        2 
  16 chr16_58761362     ZHar    A    T        0      0        2 
  16 chr16_58761362   Sample    A    T        0      0        2 
  16 chr16_58763209     AAsi    G    T        0      0        2 
  16 chr16_58763209     AKia    G    T        0      0        2 
  16 chr16_58763209     AOna    G    T        0      0        2 
  16 chr16_58763209     ASom    G    T        0      0        2 
  16 chr16_58763209     HCab    G    T        1      2        2 
  16 chr16_58763209     HPrz    G    T        1      2        2 
  16 chr16_58763209     ZBoe    G    T        0      0        2 
  16 chr16_58763209     ZGre    G    T        0      0        2 
  16 chr16_58763209     ZHar    G    T        0      0        2 
  16 chr16_58763209   Sample    G    T        1      2        2 
  16 chr16_58766049     AAsi    A    C        0      0        2 
  16 chr16_58766049     AKia    A    C      0.5      1        2 
  16 chr16_58766049     AOna    A    C        0      0        2 
  16 chr16_58766049     ASom    A    C        0      0        2 
  16 chr16_58766049     HCab    A    C        0      0        2 
  16 chr16_58766049     HPrz    A    C        0      0        2 
  16 chr16_58766049     ZBoe    A    C        0      0        2 
  16 chr16_58766049     ZGre    A    C        0      0        2 
  16 chr16_58766049     ZHar    A    C        0      0        2 
  16 chr16_58766049   Sample    A    C        0      0        2 
  16 chr16_58770375     AAsi    T    C        0      0        2 
  16 chr16_58770375     AKia    T    C        0      0        2 
  16 chr16_58770375     AOna    T    C      0.5      1        2 
  16 chr16_58770375     ASom    T    C        0      0        2 
  16 chr16_58770375     HCab    T    C        0      0        2 
  16 chr16_58770375     HPrz    T    C        0      0        2 
  16 chr16_58770375     ZBoe    T    C        0      0        2 
  16 chr16_58770375     ZGre    T    C        0      0        2 
  16 chr16_58770375     ZHar    T    C        0      0        2 
  16 chr16_58770375   Sample    T    C        0      0        2 
  16 chr16_58773630     AAsi    G    A        0      0        2 
  16 chr16_58773630     AKia    G    A        0      0        2 
  16 chr16_58773630     AOna    G    A        0      0        2 
  16 chr16_58773630     ASom    G    A        0      0        2 
  16 chr16_58773630     HCab    G    A        0      0        2 
  16 chr16_58773630     HPrz    G    A        0      0        2 
  16 chr16_58773630     ZBoe    G    A        0      0        2 
  16 chr16_58773630     ZGre    G    A        1      2        2 
  16 chr16_58773630     ZHar    G    A        0      0        2 
  16 chr16_58773630   Sample    G    A        0      0        2 
  16 chr16_58778964     AAsi    T    C        0      0        2 
  16 chr16_58778964     AKia    T    C        0      0        2 
  16 chr16_58778964     AOna    T    C        0      0        2 
  16 chr16_58778964     ASom    T    C        0      0        2 
  16 chr16_58778964     HCab    T    C        1      2        2 
  16 chr16_58778964     HPrz    T    C        1      2        2 
  16 chr16_58778964     ZBoe    T    C        0      0        2 
  16 chr16_58778964     ZGre    T    C        0      0        2 
  16 chr16_58778964     ZHar    T    C        0      0        2 
  16 chr16_58778964   Sample    T    C        1      2        2 
  16 chr16_58785043     AAsi    A    G        0      0        2 
  16 chr16_58785043     AKia    A    G        0      0        2 
  16 chr16_58785043     AOna    A    G        0      0        2 
  16 chr16_58785043     ASom    A    G        0      0        2 
  16 chr16_58785043     HCab    A    G        0      0        2 
  16 chr16_58785043     HPrz    A    G        0      0        2 
  16 chr16_58785043     ZBoe    A    G        0      0        2 
  16 chr16_58785043     ZGre    A    G      0.5      1        2 
  16 chr16_58785043     ZHar    A    G        0      0        2 
  16 chr16_58785043   Sample    A    G        0      0        2 
  16 chr16_58788497     AAsi    C    A        0      0        2 
  16 chr16_58788497     AKia    C    A        0      0        2 
  16 chr16_58788497     AOna    C    A        0      0        2 
  16 chr16_58788497     ASom    C    A        0      0        2 
  16 chr16_58788497     HCab    C    A        0      0        2 
  16 chr16_58788497     HPrz    C    A        0      0        2 
  16 chr16_58788497     ZBoe    C    A        0      0        2 
  16 chr16_58788497     ZGre    C    A      0.5      1        2 
  16 chr16_58788497     ZHar    C    A        0      0        2 
  16 chr16_58788497   Sample    C    A        0      0        2 
  16 chr16_58802323     AAsi    G    C        0      0        2 
  16 chr16_58802323     AKia    G    C        0      0        2 
  16 chr16_58802323     AOna    G    C        0      0        2 
  16 chr16_58802323     ASom    G    C        0      0        2 
  16 chr16_58802323     HCab    G    C      0.5      1        2 
  16 chr16_58802323     HPrz    G    C        0      0        2 
  16 chr16_58802323     ZBoe    G    C        0      0        2 
  16 chr16_58802323     ZGre    G    C        0      0        2 
  16 chr16_58802323     ZHar    G    C        0      0        2 
  16 chr16_58802323   Sample    G    C        0      0        2 
  16 chr16_58807534     AAsi    T    C        0      0        2 
  16 chr16_58807534     AKia    T    C        0      0        2 
  16 chr16_58807534     AOna    T    C        0      0        2 
  16 chr16_58807534     ASom    T    C        0      0        2 
  16 chr16_58807534     HCab    T    C        1      2        2 
  16 chr16_58807534     HPrz    T    C        1      2        2 
  16 chr16_58807534     ZBoe    T    C        0      0        2 
  16 chr16_58807534     ZGre    T    C        0      0        2 
  16 chr16_58807534     ZHar    T    C        0      0        2 
  16 chr16_58807534   Sample    T    C        1      2        2 
  16 chr16_58823540     AAsi    T    C        0      0        2 
  16 chr16_58823540     AKia    T    C        0      0        2 
  16 chr16_58823540     AOna    T    C        0      0        2 
  16 chr16_58823540     ASom    T    C        0      0        2 
  16 chr16_58823540     HCab    T    C        0      0        2 
  16 chr16_58823540     HPrz    T    C      0.5      1        2 
  16 chr16_58823540     ZBoe    T    C        0      0        2 
  16 chr16_58823540     ZGre    T    C        0      0        2 
  16 chr16_58823540     ZHar    T    C        0      0        2 
  16 chr16_58823540   Sample    T    C        0      0        2 
  16 chr16_58823794     AAsi    T    A        0      0        2 
  16 chr16_58823794     AKia    T    A        0      0        2 
  16 chr16_58823794     AOna    T    A        0      0        2 
  16 chr16_58823794     ASom    T    A        0      0        2 
  16 chr16_58823794     HCab    T    A        0      0        2 
  16 chr16_58823794     HPrz    T    A        0      0        2 
  16 chr16_58823794     ZBoe    T    A        1      2        2 
  16 chr16_58823794     ZGre    T    A        0      0        2 
  16 chr16_58823794     ZHar    T    A        1      2        2 
  16 chr16_58823794   Sample    T    A        0      0        2 
  16 chr16_58832291     AAsi    G    C        0      0        2 
  16 chr16_58832291     AKia    G    C        0      0        2 
  16 chr16_58832291     AOna    G    C      0.5      1        2 
  16 chr16_58832291     ASom    G    C        0      0        2 
  16 chr16_58832291     HCab    G    C        0      0        2 
  16 chr16_58832291     HPrz    G    C        0      0        2 
  16 chr16_58832291     ZBoe    G    C        0      0        2 
  16 chr16_58832291     ZGre    G    C        0      0        2 
  16 chr16_58832291     ZHar    G    C        0      0        2 
  16 chr16_58832291   Sample    G    C        0      0        2 
  16 chr16_58832706     AAsi    A    G      0.5      1        2 
  16 chr16_58832706     AKia    A    G        0      0        2 
  16 chr16_58832706     AOna    A    G        0      0        2 
  16 chr16_58832706     ASom    A    G        0      0        2 
  16 chr16_58832706     HCab    A    G        0      0        2 
  16 chr16_58832706     HPrz    A    G        0      0        2 
  16 chr16_58832706     ZBoe    A    G        0      0        2 
  16 chr16_58832706     ZGre    A    G        0      0        2 
  16 chr16_58832706     ZHar    A    G        0      0        2 
  16 chr16_58832706   Sample    A    G        0      0        2 
  16 chr16_58841122     AAsi    G    C        0      0        2 
  16 chr16_58841122     AKia    G    C      0.5      1        2 
  16 chr16_58841122     AOna    G    C        0      0        2 
  16 chr16_58841122     ASom    G    C        0      0        2 
  16 chr16_58841122     HCab    G    C        0      0        2 
  16 chr16_58841122     HPrz    G    C        0      0        2 
  16 chr16_58841122     ZBoe    G    C        0      0        2 
  16 chr16_58841122     ZGre    G    C        0      0        2 
  16 chr16_58841122     ZHar    G    C        0      0        2 
  16 chr16_58841122   Sample    G    C        0      0        2 
  16 chr16_58851913     AAsi    C    A        0      0        2 
  16 chr16_58851913     AKia    C    A        0      0        2 
  16 chr16_58851913     AOna    C    A        0      0        2 
  16 chr16_58851913     ASom    C    A        0      0        2 
  16 chr16_58851913     HCab    C    A        1      2        2 
  16 chr16_58851913     HPrz    C    A        1      2        2 
  16 chr16_58851913     ZBoe    C    A        0      0        2 
  16 chr16_58851913     ZGre    C    A        0      0        2 
  16 chr16_58851913     ZHar    C    A        0      0        2 
  16 chr16_58851913   Sample    C    A        1      2        2 
  16 chr16_58854768     AAsi    T    A        0      0        2 
  16 chr16_58854768     AKia    T    A        0      0        2 
  16 chr16_58854768     AOna    T    A        0      0        2 
  16 chr16_58854768     ASom    T    A        0      0        2 
  16 chr16_58854768     HCab    T    A        0      0        2 
  16 chr16_58854768     HPrz    T    A        0      0        2 
  16 chr16_58854768     ZBoe    T    A        0      0        2 
  16 chr16_58854768     ZGre    T    A        0      0        2 
  16 chr16_58854768     ZHar    T    A        1      2        2 
  16 chr16_58854768   Sample    T    A        0      0        2 
  16 chr16_58867096     AAsi    C    T        0      0        2 
  16 chr16_58867096     AKia    C    T        0      0        2 
  16 chr16_58867096     AOna    C    T        0      0        2 
  16 chr16_58867096     ASom    C    T        0      0        2 
  16 chr16_58867096     HCab    C    T        0      0        2 
  16 chr16_58867096     HPrz    C    T        0      0        2 
  16 chr16_58867096     ZBoe    C    T        0      0        2 
  16 chr16_58867096     ZGre    C    T        1      2        2 
  16 chr16_58867096     ZHar    C    T        0      0        2 
  16 chr16_58867096   Sample    C    T        0      0        2 
  16 chr16_58867786     AAsi    T    G        0      0        2 
  16 chr16_58867786     AKia    T    G        1      2        2 
  16 chr16_58867786     AOna    T    G        1      2        2 
  16 chr16_58867786     ASom    T    G        0      0        2 
  16 chr16_58867786     HCab    T    G        0      0        2 
  16 chr16_58867786     HPrz    T    G        0      0        2 
  16 chr16_58867786     ZBoe    T    G        0      0        2 
  16 chr16_58867786     ZGre    T    G        0      0        2 
  16 chr16_58867786     ZHar    T    G        0      0        2 
  16 chr16_58867786   Sample    T    G        0      0        2 
  16 chr16_58869459     AAsi    G    A        0      0        2 
  16 chr16_58869459     AKia    G    A        0      0        2 
  16 chr16_58869459     AOna    G    A        0      0        2 
  16 chr16_58869459     ASom    G    A        0      0        2 
  16 chr16_58869459     HCab    G    A        1      2        2 
  16 chr16_58869459     HPrz    G    A        1      2        2 
  16 chr16_58869459     ZBoe    G    A        0      0        2 
  16 chr16_58869459     ZGre    G    A        0      0        2 
  16 chr16_58869459     ZHar    G    A        0      0        2 
  16 chr16_58869459   Sample    G    A        1      2        2 
  16 chr16_58871005     AAsi    A    G        0      0        2 
  16 chr16_58871005     AKia    A    G        0      0        2 
  16 chr16_58871005     AOna    A    G        0      0        2 
  16 chr16_58871005     ASom    A    G        0      0        2 
  16 chr16_58871005     HCab    A    G        1      2        2 
  16 chr16_58871005     HPrz    A    G        1      2        2 
  16 chr16_58871005     ZBoe    A    G        0      0        2 
  16 chr16_58871005     ZGre    A    G        0      0        2 
  16 chr16_58871005     ZHar    A    G        0      0        2 
  16 chr16_58871005   Sample    A    G        1      2        2 
  16 chr16_58877494     AAsi    C    T        0      0        2 
  16 chr16_58877494     AKia    C    T        0      0        2 
  16 chr16_58877494     AOna    C    T        0      0        2 
  16 chr16_58877494     ASom    C    T        0      0        2 
  16 chr16_58877494     HCab    C    T        0      0        2 
  16 chr16_58877494     HPrz    C    T        0      0        2 
  16 chr16_58877494     ZBoe    C    T        0      0        2 
  16 chr16_58877494     ZGre    C    T        1      2        2 
  16 chr16_58877494     ZHar    C    T        0      0        2 
  16 chr16_58877494   Sample    C    T        0      0        2 
  16 chr16_58880235     AAsi    G    T        0      0        2 
  16 chr16_58880235     AKia    G    T        0      0        2 
  16 chr16_58880235     AOna    G    T        0      0        2 
  16 chr16_58880235     ASom    G    T        0      0        2 
  16 chr16_58880235     HCab    G    T        1      2        2 
  16 chr16_58880235     HPrz    G    T        1      2        2 
  16 chr16_58880235     ZBoe    G    T        0      0        2 
  16 chr16_58880235     ZGre    G    T        0      0        2 
  16 chr16_58880235     ZHar    G    T        0      0        2 
  16 chr16_58880235   Sample    G    T        1      2        2 
  16 chr16_58884741     AAsi    G    C        0      0        2 
  16 chr16_58884741     AKia    G    C        0      0        2 
  16 chr16_58884741     AOna    G    C        0      0        2 
  16 chr16_58884741     ASom    G    C        0      0        2 
  16 chr16_58884741     HCab    G    C        0      0        2 
  16 chr16_58884741     HPrz    G    C        0      0        2 
  16 chr16_58884741     ZBoe    G    C        0      0        2 
  16 chr16_58884741     ZGre    G    C      0.5      1        2 
  16 chr16_58884741     ZHar    G    C        0      0        2 
  16 chr16_58884741   Sample    G    C        0      0        2 
  16 chr16_58885813     AAsi    A    G        0      0        2 
  16 chr16_58885813     AKia    A    G        0      0        2 
  16 chr16_58885813     AOna    A    G        0      0        2 
  16 chr16_58885813     ASom    A    G        0      0        2 
  16 chr16_58885813     HCab    A    G        0      0        2 
  16 chr16_58885813     HPrz    A    G        0      0        2 
  16 chr16_58885813     ZBoe    A    G      0.5      1        2 
  16 chr16_58885813     ZGre    A    G        0      0        2 
  16 chr16_58885813     ZHar    A    G        0      0        2 
  16 chr16_58885813   Sample    A    G        0      0        2 
  16 chr16_58888427     AAsi    C    T        0      0        2 
  16 chr16_58888427     AKia    C    T        0      0        2 
  16 chr16_58888427     AOna    C    T        0      0        2 
  16 chr16_58888427     ASom    C    T        0      0        2 
  16 chr16_58888427     HCab    C    T        0      0        2 
  16 chr16_58888427     HPrz    C    T        0      0        2 
  16 chr16_58888427     ZBoe    C    T        1      2        2 
  16 chr16_58888427     ZGre    C    T        1      2        2 
  16 chr16_58888427     ZHar    C    T        1      2        2 
  16 chr16_58888427   Sample    C    T        0      0        2 
  16 chr16_58892914     AAsi    G    C      0.5      1        2 
  16 chr16_58892914     AKia    G    C        0      0        2 
  16 chr16_58892914     AOna    G    C        0      0        2 
  16 chr16_58892914     ASom    G    C        0      0        2 
  16 chr16_58892914     HCab    G    C        0      0        2 
  16 chr16_58892914     HPrz    G    C        0      0        2 
  16 chr16_58892914     ZBoe    G    C        0      0        2 
  16 chr16_58892914     ZGre    G    C        0      0        2 
  16 chr16_58892914     ZHar    G    C        0      0        2 
  16 chr16_58892914   Sample    G    C        0      0        2 
  16 chr16_58895493     AAsi    C    T        0      0        2 
  16 chr16_58895493     AKia    C    T        0      0        2 
  16 chr16_58895493     AOna    C    T        0      0        2 
  16 chr16_58895493     ASom    C    T        0      0        2 
  16 chr16_58895493     HCab    C    T        0      0        2 
  16 chr16_58895493     HPrz    C    T        0      0        2 
  16 chr16_58895493     ZBoe    C    T        0      0        2 
  16 chr16_58895493     ZGre    C    T        1      2        2 
  16 chr16_58895493     ZHar    C    T        0      0        2 
  16 chr16_58895493   Sample    C    T        0      0        2 
  16 chr16_58900990     AAsi    T    C        0      0        2 
  16 chr16_58900990     AKia    T    C        0      0        2 
  16 chr16_58900990     AOna    T    C      0.5      1        2 
  16 chr16_58900990     ASom    T    C        0      0        2 
  16 chr16_58900990     HCab    T    C        0      0        2 
  16 chr16_58900990     HPrz    T    C        0      0        2 
  16 chr16_58900990     ZBoe    T    C        0      0        2 
  16 chr16_58900990     ZGre    T    C        0      0        2 
  16 chr16_58900990     ZHar    T    C        0      0        2 
  16 chr16_58900990   Sample    T    C        0      0        2 
  16 chr16_58901945     AAsi    C    T        1      2        2 
  16 chr16_58901945     AKia    C    T        0      0        2 
  16 chr16_58901945     AOna    C    T        0      0        2 
  16 chr16_58901945     ASom    C    T        1      2        2 
  16 chr16_58901945     HCab    C    T        0      0        2 
  16 chr16_58901945     HPrz    C    T        0      0        2 
  16 chr16_58901945     ZBoe    C    T        0      0        2 
  16 chr16_58901945     ZGre    C    T        0      0        2 
  16 chr16_58901945     ZHar    C    T        0      0        2 
  16 chr16_58901945   Sample    C    T        0      0        2 
  16 chr16_58911290     AAsi    G    T        0      0        2 
  16 chr16_58911290     AKia    G    T        0      0        2 
  16 chr16_58911290     AOna    G    T        0      0        2 
  16 chr16_58911290     ASom    G    T        0      0        2 
  16 chr16_58911290     HCab    G    T        1      2        2 
  16 chr16_58911290     HPrz    G    T        1      2        2 
  16 chr16_58911290     ZBoe    G    T        0      0        2 
  16 chr16_58911290     ZGre    G    T        0      0        2 
  16 chr16_58911290     ZHar    G    T        0      0        2 
  16 chr16_58911290   Sample    G    T        1      2        2 
  16 chr16_58912418     AAsi    G    C        0      0        2 
  16 chr16_58912418     AKia    G    C        1      2        2 
  16 chr16_58912418     AOna    G    C        0      0        2 
  16 chr16_58912418     ASom    G    C        0      0        2 
  16 chr16_58912418     HCab    G    C        0      0        2 
  16 chr16_58912418     HPrz    G    C        0      0        2 
  16 chr16_58912418     ZBoe    G    C        0      0        2 
  16 chr16_58912418     ZGre    G    C        0      0        2 
  16 chr16_58912418     ZHar    G    C        0      0        2 
  16 chr16_58912418   Sample    G    C        0      0        2 
  16 chr16_58912838     AAsi    C    A        0      0        2 
  16 chr16_58912838     AKia    C    A        0      0        2 
  16 chr16_58912838     AOna    C    A        0      0        2 
  16 chr16_58912838     ASom    C    A        0      0        2 
  16 chr16_58912838     HCab    C    A        0      0        2 
  16 chr16_58912838     HPrz    C    A        0      0        2 
  16 chr16_58912838     ZBoe    C    A        0      0        2 
  16 chr16_58912838     ZGre    C    A        0      0        2 
  16 chr16_58912838     ZHar    C    A      0.5      1        2 
  16 chr16_58912838   Sample    C    A        0      0        2 
  16 chr16_58915928     AAsi    G    A        0      0        2 
  16 chr16_58915928     AKia    G    A        0      0        2 
  16 chr16_58915928     AOna    G    A        0      0        2 
  16 chr16_58915928     ASom    G    A        0      0        2 
  16 chr16_58915928     HCab    G    A        1      2        2 
  16 chr16_58915928     HPrz    G    A        1      2        2 
  16 chr16_58915928     ZBoe    G    A        0      0        2 
  16 chr16_58915928     ZGre    G    A        0      0        2 
  16 chr16_58915928     ZHar    G    A        0      0        2 
  16 chr16_58915928   Sample    G    A        1      2        2 
  16 chr16_58919853     AAsi    A    G        0      0        2 
  16 chr16_58919853     AKia    A    G        0      0        2 
  16 chr16_58919853     AOna    A    G        0      0        2 
  16 chr16_58919853     ASom    A    G        0      0        2 
  16 chr16_58919853     HCab    A    G        0      0        2 
  16 chr16_58919853     HPrz    A    G        0      0        2 
  16 chr16_58919853     ZBoe    A    G        0      0        2 
  16 chr16_58919853     ZGre    A    G        1      2        2 
  16 chr16_58919853     ZHar    A    G        0      0        2 
  16 chr16_58919853   Sample    A    G        0      0        2 
  16 chr16_58928687     AAsi    C    A        0      0        2 
  16 chr16_58928687     AKia    C    A        0      0        2 
  16 chr16_58928687     AOna    C    A        0      0        2 
  16 chr16_58928687     ASom    C    A        0      0        2 
  16 chr16_58928687     HCab    C    A        1      2        2 
  16 chr16_58928687     HPrz    C    A        1      2        2 
  16 chr16_58928687     ZBoe    C    A        0      0        2 
  16 chr16_58928687     ZGre    C    A        0      0        2 
  16 chr16_58928687     ZHar    C    A        0      0        2 
  16 chr16_58928687   Sample    C    A        1      2        2 
  16 chr16_58932193     AAsi    G    T        0      0        2 
  16 chr16_58932193     AKia    G    T        0      0        2 
  16 chr16_58932193     AOna    G    T        0      0        2 
  16 chr16_58932193     ASom    G    T        0      0        2 
  16 chr16_58932193     HCab    G    T        1      2        2 
  16 chr16_58932193     HPrz    G    T        1      2        2 
  16 chr16_58932193     ZBoe    G    T        0      0        2 
  16 chr16_58932193     ZGre    G    T        0      0        2 
  16 chr16_58932193     ZHar    G    T        0      0        2 
  16 chr16_58932193   Sample    G    T        1      2        2 
  16 chr16_58934266     AAsi    G    A        0      0        2 
  16 chr16_58934266     AKia    G    A        0      0        2 
  16 chr16_58934266     AOna    G    A        0      0        2 
  16 chr16_58934266     ASom    G    A        0      0        2 
  16 chr16_58934266     HCab    G    A        1      2        2 
  16 chr16_58934266     HPrz    G    A        1      2        2 
  16 chr16_58934266     ZBoe    G    A        0      0        2 
  16 chr16_58934266     ZGre    G    A        0      0        2 
  16 chr16_58934266     ZHar    G    A        0      0        2 
  16 chr16_58934266   Sample    G    A        1      2        2 
  16 chr16_58944122     AAsi    A    G        0      0        2 
  16 chr16_58944122     AKia    A    G        0      0        2 
  16 chr16_58944122     AOna    A    G        0      0        2 
  16 chr16_58944122     ASom    A    G        0      0        2 
  16 chr16_58944122     HCab    A    G        0      0        2 
  16 chr16_58944122     HPrz    A    G        0      0        2 
  16 chr16_58944122     ZBoe    A    G        0      0        2 
  16 chr16_58944122     ZGre    A    G      0.5      1        2 
  16 chr16_58944122     ZHar    A    G        0      0        2 
  16 chr16_58944122   Sample    A    G        0      0        2 
  16 chr16_58949089     AAsi    G    A        1      2        2 
  16 chr16_58949089     AKia    G    A        0      0        2 
  16 chr16_58949089     AOna    G    A        0      0        2 
  16 chr16_58949089     ASom    G    A        1      2        2 
  16 chr16_58949089     HCab    G    A        0      0        2 
  16 chr16_58949089     HPrz    G    A        0      0        2 
  16 chr16_58949089     ZBoe    G    A        0      0        2 
  16 chr16_58949089     ZGre    G    A        0      0        2 
  16 chr16_58949089     ZHar    G    A        0      0        2 
  16 chr16_58949089   Sample    G    A        0      0        2 
  16 chr16_58951937     AAsi    A    T        0      0        2 
  16 chr16_58951937     AKia    A    T        0      0        2 
  16 chr16_58951937     AOna    A    T        0      0        2 
  16 chr16_58951937     ASom    A    T        0      0        2 
  16 chr16_58951937     HCab    A    T        0      0        2 
  16 chr16_58951937     HPrz    A    T      0.5      1        2 
  16 chr16_58951937     ZBoe    A    T        0      0        2 
  16 chr16_58951937     ZGre    A    T        0      0        2 
  16 chr16_58951937     ZHar    A    T        0      0        2 
  16 chr16_58951937   Sample    A    T        0      0        2 
  16 chr16_58958767     AAsi    G    C        0      0        2 
  16 chr16_58958767     AKia    G    C        0      0        2 
  16 chr16_58958767     AOna    G    C        0      0        2 
  16 chr16_58958767     ASom    G    C        0      0        2 
  16 chr16_58958767     HCab    G    C        1      2        2 
  16 chr16_58958767     HPrz    G    C        1      2        2 
  16 chr16_58958767     ZBoe    G    C        0      0        2 
  16 chr16_58958767     ZGre    G    C        0      0        2 
  16 chr16_58958767     ZHar    G    C        0      0        2 
  16 chr16_58958767   Sample    G    C        1      2        2 
  16 chr16_58958934     AAsi    A    C        0      0        2 
  16 chr16_58958934     AKia    A    C        0      0        2 
  16 chr16_58958934     AOna    A    C        0      0        2 
  16 chr16_58958934     ASom    A    C        0      0        2 
  16 chr16_58958934     HCab    A    C        0      0        2 
  16 chr16_58958934     HPrz    A    C      0.5      1        2 
  16 chr16_58958934     ZBoe    A    C        0      0        2 
  16 chr16_58958934     ZGre    A    C        0      0        2 
  16 chr16_58958934     ZHar    A    C        0      0        2 
  16 chr16_58958934   Sample    A    C        0      0        2 
  16 chr16_58961370     AAsi    T    C        0      0        2 
  16 chr16_58961370     AKia    T    C        0      0        2 
  16 chr16_58961370     AOna    T    C        0      0        2 
  16 chr16_58961370     ASom    T    C        0      0        2 
  16 chr16_58961370     HCab    T    C        1      2        2 
  16 chr16_58961370     HPrz    T    C        1      2        2 
  16 chr16_58961370     ZBoe    T    C        0      0        2 
  16 chr16_58961370     ZGre    T    C        0      0        2 
  16 chr16_58961370     ZHar    T    C        0      0        2 
  16 chr16_58961370   Sample    T    C        1      2        2 
  16 chr16_58965753     AAsi    C    G        1      2        2 
  16 chr16_58965753     AKia    C    G        0      0        2 
  16 chr16_58965753     AOna    C    G        0      0        2 
  16 chr16_58965753     ASom    C    G        1      2        2 
  16 chr16_58965753     HCab    C    G        0      0        2 
  16 chr16_58965753     HPrz    C    G        0      0        2 
  16 chr16_58965753     ZBoe    C    G        0      0        2 
  16 chr16_58965753     ZGre    C    G        0      0        2 
  16 chr16_58965753     ZHar    C    G        0      0        2 
  16 chr16_58965753   Sample    C    G        0      0        2 
  16 chr16_58968350     AAsi    A    C        0      0        2 
  16 chr16_58968350     AKia    A    C        0      0        2 
  16 chr16_58968350     AOna    A    C        0      0        2 
  16 chr16_58968350     ASom    A    C        0      0        2 
  16 chr16_58968350     HCab    A    C        1      2        2 
  16 chr16_58968350     HPrz    A    C        1      2        2 
  16 chr16_58968350     ZBoe    A    C        0      0        2 
  16 chr16_58968350     ZGre    A    C        0      0        2 
  16 chr16_58968350     ZHar    A    C        0      0        2 
  16 chr16_58968350   Sample    A    C        1      2        2 
  16 chr16_58969138     AAsi    T    C        1      2        2 
  16 chr16_58969138     AKia    T    C        0      0        2 
  16 chr16_58969138     AOna    T    C        0      0        2 
  16 chr16_58969138     ASom    T    C        1      2        2 
  16 chr16_58969138     HCab    T    C        0      0        2 
  16 chr16_58969138     HPrz    T    C        0      0        2 
  16 chr16_58969138     ZBoe    T    C        0      0        2 
  16 chr16_58969138     ZGre    T    C        0      0        2 
  16 chr16_58969138     ZHar    T    C        0      0        2 
  16 chr16_58969138   Sample    T    C        0      0        2 
  16 chr16_58981888     AAsi    T    C        0      0        2 
  16 chr16_58981888     AKia    T    C        0      0        2 
  16 chr16_58981888     AOna    T    C      0.5      1        2 
  16 chr16_58981888     ASom    T    C        0      0        2 
  16 chr16_58981888     HCab    T    C        0      0        2 
  16 chr16_58981888     HPrz    T    C        0      0        2 
  16 chr16_58981888     ZBoe    T    C        0      0        2 
  16 chr16_58981888     ZGre    T    C        0      0        2 
  16 chr16_58981888     ZHar    T    C        0      0        2 
  16 chr16_58981888   Sample    T    C        0      0        2 
  16 chr16_58986517     AAsi    G    C        1      2        2 
  16 chr16_58986517     AKia    G    C        0      0        2 
  16 chr16_58986517     AOna    G    C        0      0        2 
  16 chr16_58986517     ASom    G    C        1      2        2 
  16 chr16_58986517     HCab    G    C        0      0        2 
  16 chr16_58986517     HPrz    G    C        0      0        2 
  16 chr16_58986517     ZBoe    G    C        0      0        2 
  16 chr16_58986517     ZGre    G    C        0      0        2 
  16 chr16_58986517     ZHar    G    C        0      0        2 
  16 chr16_58986517   Sample    G    C        0      0        2 
  16 chr16_58986817     AAsi    T    C      0.5      1        2 
  16 chr16_58986817     AKia    T    C        0      0        2 
  16 chr16_58986817     AOna    T    C        0      0        2 
  16 chr16_58986817     ASom    T    C        0      0        2 
  16 chr16_58986817     HCab    T    C        0      0        2 
  16 chr16_58986817     HPrz    T    C        0      0        2 
  16 chr16_58986817     ZBoe    T    C        0      0        2 
  16 chr16_58986817     ZGre    T    C        0      0        2 
  16 chr16_58986817     ZHar    T    C        0      0        2 
  16 chr16_58986817   Sample    T    C        0      0        2 
  16 chr16_58987472     AAsi    G    T        0      0        2 
  16 chr16_58987472     AKia    G    T      0.5      1        2 
  16 chr16_58987472     AOna    G    T      0.5      1        2 
  16 chr16_58987472     ASom    G    T        0      0        2 
  16 chr16_58987472     HCab    G    T        0      0        2 
  16 chr16_58987472     HPrz    G    T        0      0        2 
  16 chr16_58987472     ZBoe    G    T        0      0        2 
  16 chr16_58987472     ZGre    G    T        0      0        2 
  16 chr16_58987472     ZHar    G    T        0      0        2 
  16 chr16_58987472   Sample    G    T        0      0        2 
  16 chr16_58989851     AAsi    T    C        0      0        2 
  16 chr16_58989851     AKia    T    C        0      0        2 
  16 chr16_58989851     AOna    T    C        0      0        2 
  16 chr16_58989851     ASom    T    C        0      0        2 
  16 chr16_58989851     HCab    T    C        0      0        2 
  16 chr16_58989851     HPrz    T    C        0      0        2 
  16 chr16_58989851     ZBoe    T    C        1      2        2 
  16 chr16_58989851     ZGre    T    C        0      0        2 
  16 chr16_58989851     ZHar    T    C        0      0        2 
  16 chr16_58989851   Sample    T    C        0      0        2 
  16 chr16_58990190     AAsi    C    G        0      0        2 
  16 chr16_58990190     AKia    C    G        0      0        2 
  16 chr16_58990190     AOna    C    G        0      0        2 
  16 chr16_58990190     ASom    C    G        0      0        2 
  16 chr16_58990190     HCab    C    G      0.5      1        2 
  16 chr16_58990190     HPrz    C    G        0      0        2 
  16 chr16_58990190     ZBoe    C    G        0      0        2 
  16 chr16_58990190     ZGre    C    G        0      0        2 
  16 chr16_58990190     ZHar    C    G        0      0        2 
  16 chr16_58990190   Sample    C    G        0      0        2 
  16 chr16_58995811     AAsi    A    G        0      0        2 
  16 chr16_58995811     AKia    A    G        0      0        2 
  16 chr16_58995811     AOna    A    G        0      0        2 
  16 chr16_58995811     ASom    A    G        0      0        2 
  16 chr16_58995811     HCab    A    G      0.5      1        2 
  16 chr16_58995811     HPrz    A    G        0      0        2 
  16 chr16_58995811     ZBoe    A    G        0      0        2 
  16 chr16_58995811     ZGre    A    G        0      0        2 
  16 chr16_58995811     ZHar    A    G        0      0        2 
  16 chr16_58995811   Sample    A    G        0      0        2 
  16 chr16_59009640     AAsi    T    C        0      0        2 
  16 chr16_59009640     AKia    T    C        0      0        2 
  16 chr16_59009640     AOna    T    C        0      0        2 
  16 chr16_59009640     ASom    T    C        0      0        2 
  16 chr16_59009640     HCab    T    C        1      2        2 
  16 chr16_59009640     HPrz    T    C        1      2        2 
  16 chr16_59009640     ZBoe    T    C        0      0        2 
  16 chr16_59009640     ZGre    T    C        0      0        2 
  16 chr16_59009640     ZHar    T    C        0      0        2 
  16 chr16_59009640   Sample    T    C        1      2        2 
  16 chr16_59016643     AAsi    C    G        0      0        2 
  16 chr16_59016643     AKia    C    G        0      0        2 
  16 chr16_59016643     AOna    C    G        0      0        2 
  16 chr16_59016643     ASom    C    G        0      0        2 
  16 chr16_59016643     HCab    C    G        0      0        2 
  16 chr16_59016643     HPrz    C    G        0      0        2 
  16 chr16_59016643     ZBoe    C    G        0      0        2 
  16 chr16_59016643     ZGre    C    G        0      0        2 
  16 chr16_59016643     ZHar    C    G      0.5      1        2 
  16 chr16_59016643   Sample    C    G        0      0        2 
  16 chr16_59023799     AAsi    A    G        0      0        2 
  16 chr16_59023799     AKia    A    G      0.5      1        2 
  16 chr16_59023799     AOna    A    G        0      0        2 
  16 chr16_59023799     ASom    A    G        0      0        2 
  16 chr16_59023799     HCab    A    G        0      0        2 
  16 chr16_59023799     HPrz    A    G        0      0        2 
  16 chr16_59023799     ZBoe    A    G        0      0        2 
  16 chr16_59023799     ZGre    A    G        0      0        2 
  16 chr16_59023799     ZHar    A    G        0      0        2 
  16 chr16_59023799   Sample    A    G        0      0        2 
  16 chr16_59032290     AAsi    C    G        0      0        2 
  16 chr16_59032290     AKia    C    G        0      0        2 
  16 chr16_59032290     AOna    C    G        0      0        2 
  16 chr16_59032290     ASom    C    G        0      0        2 
  16 chr16_59032290     HCab    C    G        0      0        2 
  16 chr16_59032290     HPrz    C    G        0      0        2 
  16 chr16_59032290     ZBoe    C    G        0      0        2 
  16 chr16_59032290     ZGre    C    G        1      2        2 
  16 chr16_59032290     ZHar    C    G        0      0        2 
  16 chr16_59032290   Sample    C    G        0      0        2 
  16 chr16_59046316     AAsi    C    T        0      0        2 
  16 chr16_59046316     AKia    C    T        0      0        2 
  16 chr16_59046316     AOna    C    T        0      0        2 
  16 chr16_59046316     ASom    C    T        0      0        2 
  16 chr16_59046316     HCab    C    T        0      0        2 
  16 chr16_59046316     HPrz    C    T        0      0        2 
  16 chr16_59046316     ZBoe    C    T        0      0        2 
  16 chr16_59046316     ZGre    C    T        0      0        2 
  16 chr16_59046316     ZHar    C    T        1      2        2 
  16 chr16_59046316   Sample    C    T        0      0        2 
  16 chr16_59056220     AAsi    C    A        0      0        2 
  16 chr16_59056220     AKia    C    A        0      0        2 
  16 chr16_59056220     AOna    C    A        0      0        2 
  16 chr16_59056220     ASom    C    A        0      0        2 
  16 chr16_59056220     HCab    C    A        1      2        2 
  16 chr16_59056220     HPrz    C    A        1      2        2 
  16 chr16_59056220     ZBoe    C    A        0      0        2 
  16 chr16_59056220     ZGre    C    A        0      0        2 
  16 chr16_59056220     ZHar    C    A        0      0        2 
  16 chr16_59056220   Sample    C    A        1      2        2 
  16 chr16_59056443     AAsi    C    T      0.5      1        2 
  16 chr16_59056443     AKia    C    T        0      0        2 
  16 chr16_59056443     AOna    C    T        0      0        2 
  16 chr16_59056443     ASom    C    T      0.5      1        2 
  16 chr16_59056443     HCab    C    T        0      0        2 
  16 chr16_59056443     HPrz    C    T        0      0        2 
  16 chr16_59056443     ZBoe    C    T        0      0        2 
  16 chr16_59056443     ZGre    C    T        0      0        2 
  16 chr16_59056443     ZHar    C    T        0      0        2 
  16 chr16_59056443   Sample    C    T        0      0        2 
  16 chr16_59061005     AAsi    C    T        0      0        2 
  16 chr16_59061005     AKia    C    T        0      0        2 
  16 chr16_59061005     AOna    C    T        0      0        2 
  16 chr16_59061005     ASom    C    T        0      0        2 
  16 chr16_59061005     HCab    C    T        1      2        2 
  16 chr16_59061005     HPrz    C    T        1      2        2 
  16 chr16_59061005     ZBoe    C    T        0      0        2 
  16 chr16_59061005     ZGre    C    T        0      0        2 
  16 chr16_59061005     ZHar    C    T        0      0        2 
  16 chr16_59061005   Sample    C    T        1      2        2 
  16 chr16_59074985     AAsi    T    A        0      0        2 
  16 chr16_59074985     AKia    T    A        0      0        2 
  16 chr16_59074985     AOna    T    A        0      0        2 
  16 chr16_59074985     ASom    T    A        0      0        2 
  16 chr16_59074985     HCab    T    A        0      0        2 
  16 chr16_59074985     HPrz    T    A        0      0        2 
  16 chr16_59074985     ZBoe    T    A        0      0        2 
  16 chr16_59074985     ZGre    T    A        1      2        2 
  16 chr16_59074985     ZHar    T    A        0      0        2 
  16 chr16_59074985   Sample    T    A        0      0        2 
  16 chr16_59077371     AAsi    T    C        0      0        2 
  16 chr16_59077371     AKia    T    C        0      0        2 
  16 chr16_59077371     AOna    T    C      0.5      1        2 
  16 chr16_59077371     ASom    T    C        0      0        2 
  16 chr16_59077371     HCab    T    C        0      0        2 
  16 chr16_59077371     HPrz    T    C        0      0        2 
  16 chr16_59077371     ZBoe    T    C        0      0        2 
  16 chr16_59077371     ZGre    T    C        0      0        2 
  16 chr16_59077371     ZHar    T    C        0      0        2 
  16 chr16_59077371   Sample    T    C        0      0        2 
  16 chr16_59089082     AAsi    G    T        0      0        2 
  16 chr16_59089082     AKia    G    T        0      0        2 
  16 chr16_59089082     AOna    G    T        0      0        2 
  16 chr16_59089082     ASom    G    T        0      0        2 
  16 chr16_59089082     HCab    G    T        1      2        2 
  16 chr16_59089082     HPrz    G    T        1      2        2 
  16 chr16_59089082     ZBoe    G    T        0      0        2 
  16 chr16_59089082     ZGre    G    T        0      0        2 
  16 chr16_59089082     ZHar    G    T        0      0        2 
  16 chr16_59089082   Sample    G    T        1      2        2 
  16 chr16_59103031     AAsi    T    G        0      0        2 
  16 chr16_59103031     AKia    T    G        0      0        2 
  16 chr16_59103031     AOna    T    G        0      0        2 
  16 chr16_59103031     ASom    T    G        0      0        2 
  16 chr16_59103031     HCab    T    G        0      0        2 
  16 chr16_59103031     HPrz    T    G        0      0        2 
  16 chr16_59103031     ZBoe    T    G      0.5      1        2 
  16 chr16_59103031     ZGre    T    G        0      0        2 
  16 chr16_59103031     ZHar    T    G        0      0        2 
  16 chr16_59103031   Sample    T    G        0      0        2 
  16 chr16_59107822     AAsi    G    T        0      0        2 
  16 chr16_59107822     AKia    G    T        0      0        2 
  16 chr16_59107822     AOna    G    T        0      0        2 
  16 chr16_59107822     ASom    G    T        0      0        2 
  16 chr16_59107822     HCab    G    T        0      0        2 
  16 chr16_59107822     HPrz    G    T        0      0        2 
  16 chr16_59107822     ZBoe    G    T        0      0        2 
  16 chr16_59107822     ZGre    G    T        0      0        2 
  16 chr16_59107822     ZHar    G    T      0.5      1        2 
  16 chr16_59107822   Sample    G    T        0      0        2 
  16 chr16_59114550     AAsi    A    G        0      0        2 
  16 chr16_59114550     AKia    A    G        0      0        2 
  16 chr16_59114550     AOna    A    G        0      0        2 
  16 chr16_59114550     ASom    A    G        0      0        2 
  16 chr16_59114550     HCab    A    G        1      2        2 
  16 chr16_59114550     HPrz    A    G        1      2        2 
  16 chr16_59114550     ZBoe    A    G        0      0        2 
  16 chr16_59114550     ZGre    A    G        0      0        2 
  16 chr16_59114550     ZHar    A    G        0      0        2 
  16 chr16_59114550   Sample    A    G        1      2        2 
  16 chr16_59115963     AAsi    C    T        0      0        2 
  16 chr16_59115963     AKia    C    T        0      0        2 
  16 chr16_59115963     AOna    C    T        0      0        2 
  16 chr16_59115963     ASom    C    T        0      0        2 
  16 chr16_59115963     HCab    C    T        0      0        2 
  16 chr16_59115963     HPrz    C    T        0      0        2 
  16 chr16_59115963     ZBoe    C    T      0.5      1        2 
  16 chr16_59115963     ZGre    C    T        0      0        2 
  16 chr16_59115963     ZHar    C    T        0      0        2 
  16 chr16_59115963   Sample    C    T        0      0        2 
  16 chr16_59121273     AAsi    G    T        0      0        2 
  16 chr16_59121273     AKia    G    T        0      0        2 
  16 chr16_59121273     AOna    G    T        0      0        2 
  16 chr16_59121273     ASom    G    T        0      0        2 
  16 chr16_59121273     HCab    G    T        1      2        2 
  16 chr16_59121273     HPrz    G    T        1      2        2 
  16 chr16_59121273     ZBoe    G    T        0      0        2 
  16 chr16_59121273     ZGre    G    T        0      0        2 
  16 chr16_59121273     ZHar    G    T        0      0        2 
  16 chr16_59121273   Sample    G    T        1      2        2 
  16 chr16_59121872     AAsi    A    G        0      0        2 
  16 chr16_59121872     AKia    A    G        0      0        2 
  16 chr16_59121872     AOna    A    G        0      0        2 
  16 chr16_59121872     ASom    A    G        0      0        2 
  16 chr16_59121872     HCab    A    G        0      0        2 
  16 chr16_59121872     HPrz    A    G        0      0        2 
  16 chr16_59121872     ZBoe    A    G        0      0        2 
  16 chr16_59121872     ZGre    A    G        0      0        2 
  16 chr16_59121872     ZHar    A    G      0.5      1        2 
  16 chr16_59121872   Sample    A    G        0      0        2 
  16 chr16_59123740     AAsi    C    T        0      0        2 
  16 chr16_59123740     AKia    C    T        0      0        2 
  16 chr16_59123740     AOna    C    T        0      0        2 
  16 chr16_59123740     ASom    C    T        0      0        2 
  16 chr16_59123740     HCab    C    T        1      2        2 
  16 chr16_59123740     HPrz    C    T        1      2        2 
  16 chr16_59123740     ZBoe    C    T        0      0        2 
  16 chr16_59123740     ZGre    C    T        0      0        2 
  16 chr16_59123740     ZHar    C    T        0      0        2 
  16 chr16_59123740   Sample    C    T        1      2        2 
  16 chr16_59127124     AAsi    G    C        0      0        2 
  16 chr16_59127124     AKia    G    C        0      0        2 
  16 chr16_59127124     AOna    G    C        0      0        2 
  16 chr16_59127124     ASom    G    C        0      0        2 
  16 chr16_59127124     HCab    G    C        1      2        2 
  16 chr16_59127124     HPrz    G    C        1      2        2 
  16 chr16_59127124     ZBoe    G    C        0      0        2 
  16 chr16_59127124     ZGre    G    C        0      0        2 
  16 chr16_59127124     ZHar    G    C        0      0        2 
  16 chr16_59127124   Sample    G    C        1      2        2 
  16 chr16_59138246     AAsi    C    G        0      0        2 
  16 chr16_59138246     AKia    C    G        0      0        2 
  16 chr16_59138246     AOna    C    G        0      0        2 
  16 chr16_59138246     ASom    C    G        0      0        2 
  16 chr16_59138246     HCab    C    G        1      2        2 
  16 chr16_59138246     HPrz    C    G        1      2        2 
  16 chr16_59138246     ZBoe    C    G        0      0        2 
  16 chr16_59138246     ZGre    C    G        0      0        2 
  16 chr16_59138246     ZHar    C    G        0      0        2 
  16 chr16_59138246   Sample    C    G        1      2        2 
  16 chr16_59141359     AAsi    C    A        0      0        2 
  16 chr16_59141359     AKia    C    A        0      0        2 
  16 chr16_59141359     AOna    C    A        0      0        2 
  16 chr16_59141359     ASom    C    A        0      0        2 
  16 chr16_59141359     HCab    C    A        1      2        2 
  16 chr16_59141359     HPrz    C    A        1      2        2 
  16 chr16_59141359     ZBoe    C    A        0      0        2 
  16 chr16_59141359     ZGre    C    A        0      0        2 
  16 chr16_59141359     ZHar    C    A        0      0        2 
  16 chr16_59141359   Sample    C    A        1      2        2 
  16 chr16_59146587     AAsi    C    A        0      0        2 
  16 chr16_59146587     AKia    C    A        0      0        2 
  16 chr16_59146587     AOna    C    A        0      0        2 
  16 chr16_59146587     ASom    C    A        0      0        2 
  16 chr16_59146587     HCab    C    A        1      2        2 
  16 chr16_59146587     HPrz    C    A        1      2        2 
  16 chr16_59146587     ZBoe    C    A        0      0        2 
  16 chr16_59146587     ZGre    C    A        0      0        2 
  16 chr16_59146587     ZHar    C    A        0      0        2 
  16 chr16_59146587   Sample    C    A        1      2        2 
  16 chr16_59153199     AAsi    G    C        0      0        2 
  16 chr16_59153199     AKia    G    C        0      0        2 
  16 chr16_59153199     AOna    G    C        0      0        2 
  16 chr16_59153199     ASom    G    C        0      0        2 
  16 chr16_59153199     HCab    G    C        1      2        2 
  16 chr16_59153199     HPrz    G    C        1      2        2 
  16 chr16_59153199     ZBoe    G    C        0      0        2 
  16 chr16_59153199     ZGre    G    C        0      0        2 
  16 chr16_59153199     ZHar    G    C        0      0        2 
  16 chr16_59153199   Sample    G    C        1      2        2 
  16 chr16_59167037     AAsi    T    G        0      0        2 
  16 chr16_59167037     AKia    T    G        0      0        2 
  16 chr16_59167037     AOna    T    G        0      0        2 
  16 chr16_59167037     ASom    T    G        0      0        2 
  16 chr16_59167037     HCab    T    G        1      2        2 
  16 chr16_59167037     HPrz    T    G        1      2        2 
  16 chr16_59167037     ZBoe    T    G        0      0        2 
  16 chr16_59167037     ZGre    T    G        0      0        2 
  16 chr16_59167037     ZHar    T    G        0      0        2 
  16 chr16_59167037   Sample    T    G        1      2        2 
  16 chr16_59170287     AAsi    T    C        0      0        2 
  16 chr16_59170287     AKia    T    C        0      0        2 
  16 chr16_59170287     AOna    T    C        0      0        2 
  16 chr16_59170287     ASom    T    C        0      0        2 
  16 chr16_59170287     HCab    T    C        1      2        2 
  16 chr16_59170287     HPrz    T    C        1      2        2 
  16 chr16_59170287     ZBoe    T    C        0      0        2 
  16 chr16_59170287     ZGre    T    C        0      0        2 
  16 chr16_59170287     ZHar    T    C        0      0        2 
  16 chr16_59170287   Sample    T    C        1      2        2 
  16 chr16_59174338     AAsi    T    C        0      0        2 
  16 chr16_59174338     AKia    T    C        0      0        2 
  16 chr16_59174338     AOna    T    C        0      0        2 
  16 chr16_59174338     ASom    T    C        0      0        2 
  16 chr16_59174338     HCab    T    C        0      0        2 
  16 chr16_59174338     HPrz    T    C        0      0        2 
  16 chr16_59174338     ZBoe    T    C        0      0        2 
  16 chr16_59174338     ZGre    T    C      0.5      1        2 
  16 chr16_59174338     ZHar    T    C        0      0        2 
  16 chr16_59174338   Sample    T    C        0      0        2 
  16 chr16_59174904     AAsi    G    A        0      0        2 
  16 chr16_59174904     AKia    G    A        0      0        2 
  16 chr16_59174904     AOna    G    A        0      0        2 
  16 chr16_59174904     ASom    G    A        0      0        2 
  16 chr16_59174904     HCab    G    A        0      0        2 
  16 chr16_59174904     HPrz    G    A        0      0        2 
  16 chr16_59174904     ZBoe    G    A        1      2        2 
  16 chr16_59174904     ZGre    G    A        1      2        2 
  16 chr16_59174904     ZHar    G    A        1      2        2 
  16 chr16_59174904   Sample    G    A        0      0        2 
  16 chr16_59177330     AAsi    A    G        0      0        2 
  16 chr16_59177330     AKia    A    G        0      0        2 
  16 chr16_59177330     AOna    A    G        0      0        2 
  16 chr16_59177330     ASom    A    G        0      0        2 
  16 chr16_59177330     HCab    A    G        1      2        2 
  16 chr16_59177330     HPrz    A    G        1      2        2 
  16 chr16_59177330     ZBoe    A    G        0      0        2 
  16 chr16_59177330     ZGre    A    G        0      0        2 
  16 chr16_59177330     ZHar    A    G        0      0        2 
  16 chr16_59177330   Sample    A    G        1      2        2 
  16 chr16_59179382     AAsi    C    G        0      0        2 
  16 chr16_59179382     AKia    C    G        0      0        2 
  16 chr16_59179382     AOna    C    G        0      0        2 
  16 chr16_59179382     ASom    C    G        0      0        2 
  16 chr16_59179382     HCab    C    G      0.5      1        2 
  16 chr16_59179382     HPrz    C    G      0.5      1        2 
  16 chr16_59179382     ZBoe    C    G        0      0        2 
  16 chr16_59179382     ZGre    C    G        0      0        2 
  16 chr16_59179382     ZHar    C    G        0      0        2 
  16 chr16_59179382   Sample    C    G        0      0        2 
  16 chr16_59186105     AAsi    C    G        0      0        2 
  16 chr16_59186105     AKia    C    G        0      0        2 
  16 chr16_59186105     AOna    C    G        0      0        2 
  16 chr16_59186105     ASom    C    G        0      0        2 
  16 chr16_59186105     HCab    C    G        0      0        2 
  16 chr16_59186105     HPrz    C    G      0.5      1        2 
  16 chr16_59186105     ZBoe    C    G        0      0        2 
  16 chr16_59186105     ZGre    C    G        0      0        2 
  16 chr16_59186105     ZHar    C    G        0      0        2 
  16 chr16_59186105   Sample    C    G        0      0        2 
  16 chr16_59188928     AAsi    A    G        0      0        2 
  16 chr16_59188928     AKia    A    G        0      0        2 
  16 chr16_59188928     AOna    A    G        0      0        2 
  16 chr16_59188928     ASom    A    G        0      0        2 
  16 chr16_59188928     HCab    A    G      0.5      1        2 
  16 chr16_59188928     HPrz    A    G        0      0        2 
  16 chr16_59188928     ZBoe    A    G        0      0        2 
  16 chr16_59188928     ZGre    A    G        0      0        2 
  16 chr16_59188928     ZHar    A    G        1      2        2 
  16 chr16_59188928   Sample    A    G        1      2        2 
  16 chr16_59193291     AAsi    T    A        0      0        2 
  16 chr16_59193291     AKia    T    A        0      0        2 
  16 chr16_59193291     AOna    T    A        0      0        2 
  16 chr16_59193291     ASom    T    A        0      0        2 
  16 chr16_59193291     HCab    T    A        0      0        2 
  16 chr16_59193291     HPrz    T    A        0      0        2 
  16 chr16_59193291     ZBoe    T    A      0.5      1        2 
  16 chr16_59193291     ZGre    T    A        0      0        2 
  16 chr16_59193291     ZHar    T    A        0      0        2 
  16 chr16_59193291   Sample    T    A        0      0        2 
  16 chr16_59198229     AAsi    A    G        0      0        2 
  16 chr16_59198229     AKia    A    G        0      0        2 
  16 chr16_59198229     AOna    A    G        0      0        2 
  16 chr16_59198229     ASom    A    G        0      0        2 
  16 chr16_59198229     HCab    A    G        1      2        2 
  16 chr16_59198229     HPrz    A    G        1      2        2 
  16 chr16_59198229     ZBoe    A    G        0      0        2 
  16 chr16_59198229     ZGre    A    G        0      0        2 
  16 chr16_59198229     ZHar    A    G        0      0        2 
  16 chr16_59198229   Sample    A    G        1      2        2 
  16 chr16_59198812     AAsi    T    C        0      0        2 
  16 chr16_59198812     AKia    T    C        0      0        2 
  16 chr16_59198812     AOna    T    C        0      0        2 
  16 chr16_59198812     ASom    T    C        0      0        2 
  16 chr16_59198812     HCab    T    C        0      0        2 
  16 chr16_59198812     HPrz    T    C      0.5      1        2 
  16 chr16_59198812     ZBoe    T    C        0      0        2 
  16 chr16_59198812     ZGre    T    C        0      0        2 
  16 chr16_59198812     ZHar    T    C        0      0        2 
  16 chr16_59198812   Sample    T    C        0      0        2 
  16 chr16_59202929     AAsi    G    C        0      0        2 
  16 chr16_59202929     AKia    G    C        0      0        2 
  16 chr16_59202929     AOna    G    C        0      0        2 
  16 chr16_59202929     ASom    G    C        0      0        2 
  16 chr16_59202929     HCab    G    C        0      0        2 
  16 chr16_59202929     HPrz    G    C        0      0        2 
  16 chr16_59202929     ZBoe    G    C        1      2        2 
  16 chr16_59202929     ZGre    G    C        0      0        2 
  16 chr16_59202929     ZHar    G    C        0      0        2 
  16 chr16_59202929   Sample    G    C        0      0        2 
  16 chr16_59203767     AAsi    A    G        0      0        2 
  16 chr16_59203767     AKia    A    G        0      0        2 
  16 chr16_59203767     AOna    A    G        0      0        2 
  16 chr16_59203767     ASom    A    G        0      0        2 
  16 chr16_59203767     HCab    A    G        0      0        2 
  16 chr16_59203767     HPrz    A    G        1      2        2 
  16 chr16_59203767     ZBoe    A    G        0      0        2 
  16 chr16_59203767     ZGre    A    G        0      0        2 
  16 chr16_59203767     ZHar    A    G        0      0        2 
  16 chr16_59203767   Sample    A    G        0      0        2 
  16 chr16_59208367     AAsi    T    C        0      0        2 
  16 chr16_59208367     AKia    T    C      0.5      1        2 
  16 chr16_59208367     AOna    T    C        0      0        2 
  16 chr16_59208367     ASom    T    C        0      0        2 
  16 chr16_59208367     HCab    T    C        0      0        2 
  16 chr16_59208367     HPrz    T    C        0      0        2 
  16 chr16_59208367     ZBoe    T    C        0      0        2 
  16 chr16_59208367     ZGre    T    C        0      0        2 
  16 chr16_59208367     ZHar    T    C        0      0        2 
  16 chr16_59208367   Sample    T    C        0      0        2 
  16 chr16_59208512     AAsi    T    C        0      0        2 
  16 chr16_59208512     AKia    T    C        0      0        2 
  16 chr16_59208512     AOna    T    C        0      0        2 
  16 chr16_59208512     ASom    T    C        0      0        2 
  16 chr16_59208512     HCab    T    C        1      2        2 
  16 chr16_59208512     HPrz    T    C        1      2        2 
  16 chr16_59208512     ZBoe    T    C        0      0        2 
  16 chr16_59208512     ZGre    T    C        0      0        2 
  16 chr16_59208512     ZHar    T    C        0      0        2 
  16 chr16_59208512   Sample    T    C        1      2        2 
  16 chr16_59210441     AAsi    T    C        1      2        2 
  16 chr16_59210441     AKia    T    C      0.5      1        2 
  16 chr16_59210441     AOna    T    C        0      0        2 
  16 chr16_59210441     ASom    T    C        1      2        2 
  16 chr16_59210441     HCab    T    C        0      0        2 
  16 chr16_59210441     HPrz    T    C        0      0        2 
  16 chr16_59210441     ZBoe    T    C        0      0        2 
  16 chr16_59210441     ZGre    T    C        0      0        2 
  16 chr16_59210441     ZHar    T    C        0      0        2 
  16 chr16_59210441   Sample    T    C        1      2        2 
  16 chr16_59215615     AAsi    A    C        0      0        2 
  16 chr16_59215615     AKia    A    C        0      0        2 
  16 chr16_59215615     AOna    A    C        0      0        2 
  16 chr16_59215615     ASom    A    C        0      0        2 
  16 chr16_59215615     HCab    A    C        1      2        2 
  16 chr16_59215615     HPrz    A    C        1      2        2 
  16 chr16_59215615     ZBoe    A    C        0      0        2 
  16 chr16_59215615     ZGre    A    C        0      0        2 
  16 chr16_59215615     ZHar    A    C        0      0        2 
  16 chr16_59215615   Sample    A    C        1      2        2 
  16 chr16_59216023     AAsi    C    G        0      0        2 
  16 chr16_59216023     AKia    C    G        1      2        2 
  16 chr16_59216023     AOna    C    G        0      0        2 
  16 chr16_59216023     ASom    C    G        0      0        2 
  16 chr16_59216023     HCab    C    G        0      0        2 
  16 chr16_59216023     HPrz    C    G        0      0        2 
  16 chr16_59216023     ZBoe    C    G        0      0        2 
  16 chr16_59216023     ZGre    C    G        0      0        2 
  16 chr16_59216023     ZHar    C    G        0      0        2 
  16 chr16_59216023   Sample    C    G        0      0        2 
  16 chr16_59216130     AAsi    G    A        0      0        2 
  16 chr16_59216130     AKia    G    A        0      0        2 
  16 chr16_59216130     AOna    G    A        0      0        2 
  16 chr16_59216130     ASom    G    A        0      0        2 
  16 chr16_59216130     HCab    G    A        1      2        2 
  16 chr16_59216130     HPrz    G    A        1      2        2 
  16 chr16_59216130     ZBoe    G    A        0      0        2 
  16 chr16_59216130     ZGre    G    A        0      0        2 
  16 chr16_59216130     ZHar    G    A        0      0        2 
  16 chr16_59216130   Sample    G    A        1      2        2 
  16 chr16_59225290     AAsi    T    C        0      0        2 
  16 chr16_59225290     AKia    T    C        1      2        2 
  16 chr16_59225290     AOna    T    C        1      2        2 
  16 chr16_59225290     ASom    T    C        0      0        2 
  16 chr16_59225290     HCab    T    C        0      0        2 
  16 chr16_59225290     HPrz    T    C        0      0        2 
  16 chr16_59225290     ZBoe    T    C        0      0        2 
  16 chr16_59225290     ZGre    T    C        0      0        2 
  16 chr16_59225290     ZHar    T    C        0      0        2 
  16 chr16_59225290   Sample    T    C        0      0        2 
  16 chr16_59225854     AAsi    T    G      0.5      1        2 
  16 chr16_59225854     AKia    T    G        0      0        2 
  16 chr16_59225854     AOna    T    G        0      0        2 
  16 chr16_59225854     ASom    T    G      0.5      1        2 
  16 chr16_59225854     HCab    T    G        0      0        2 
  16 chr16_59225854     HPrz    T    G        0      0        2 
  16 chr16_59225854     ZBoe    T    G        0      0        2 
  16 chr16_59225854     ZGre    T    G        0      0        2 
  16 chr16_59225854     ZHar    T    G        0      0        2 
  16 chr16_59225854   Sample    T    G        0      0        2 
  16 chr16_59229725     AAsi    C    T        0      0        2 
  16 chr16_59229725     AKia    C    T        0      0        2 
  16 chr16_59229725     AOna    C    T        0      0        2 
  16 chr16_59229725     ASom    C    T        0      0        2 
  16 chr16_59229725     HCab    C    T        0      0        2 
  16 chr16_59229725     HPrz    C    T        0      0        2 
  16 chr16_59229725     ZBoe    C    T        0      0        2 
  16 chr16_59229725     ZGre    C    T        0      0        2 
  16 chr16_59229725     ZHar    C    T        1      2        2 
  16 chr16_59229725   Sample    C    T        0      0        2 
  16 chr16_59235188     AAsi    T    C        0      0        2 
  16 chr16_59235188     AKia    T    C        0      0        2 
  16 chr16_59235188     AOna    T    C        0      0        2 
  16 chr16_59235188     ASom    T    C      0.5      1        2 
  16 chr16_59235188     HCab    T    C        0      0        2 
  16 chr16_59235188     HPrz    T    C        0      0        2 
  16 chr16_59235188     ZBoe    T    C        0      0        2 
  16 chr16_59235188     ZGre    T    C        0      0        2 
  16 chr16_59235188     ZHar    T    C        0      0        2 
  16 chr16_59235188   Sample    T    C        0      0        2 
  16 chr16_59236847     AAsi    A    G        0      0        2 
  16 chr16_59236847     AKia    A    G        0      0        2 
  16 chr16_59236847     AOna    A    G        0      0        2 
  16 chr16_59236847     ASom    A    G        0      0        2 
  16 chr16_59236847     HCab    A    G      0.5      1        2 
  16 chr16_59236847     HPrz    A    G        0      0        2 
  16 chr16_59236847     ZBoe    A    G        0      0        2 
  16 chr16_59236847     ZGre    A    G        0      0        2 
  16 chr16_59236847     ZHar    A    G        0      0        2 
  16 chr16_59236847   Sample    A    G        0      0        2 
  16 chr16_59237717     AAsi    C    G        0      0        2 
  16 chr16_59237717     AKia    C    G        0      0        2 
  16 chr16_59237717     AOna    C    G        0      0        2 
  16 chr16_59237717     ASom    C    G        0      0        2 
  16 chr16_59237717     HCab    C    G      0.5      1        2 
  16 chr16_59237717     HPrz    C    G      0.5      1        2 
  16 chr16_59237717     ZBoe    C    G        0      0        2 
  16 chr16_59237717     ZGre    C    G        0      0        2 
  16 chr16_59237717     ZHar    C    G        0      0        2 
  16 chr16_59237717   Sample    C    G        0      0        2 
  16 chr16_59239237     AAsi    C    T        0      0        2 
  16 chr16_59239237     AKia    C    T        0      0        2 
  16 chr16_59239237     AOna    C    T        0      0        2 
  16 chr16_59239237     ASom    C    T        0      0        2 
  16 chr16_59239237     HCab    C    T        1      2        2 
  16 chr16_59239237     HPrz    C    T        1      2        2 
  16 chr16_59239237     ZBoe    C    T        0      0        2 
  16 chr16_59239237     ZGre    C    T        0      0        2 
  16 chr16_59239237     ZHar    C    T        0      0        2 
  16 chr16_59239237   Sample    C    T        1      2        2 
  16 chr16_59239620     AAsi    A    G        1      2        2 
  16 chr16_59239620     AKia    A    G        0      0        2 
  16 chr16_59239620     AOna    A    G        0      0        2 
  16 chr16_59239620     ASom    A    G        1      2        2 
  16 chr16_59239620     HCab    A    G        0      0        2 
  16 chr16_59239620     HPrz    A    G        0      0        2 
  16 chr16_59239620     ZBoe    A    G        0      0        2 
  16 chr16_59239620     ZGre    A    G        0      0        2 
  16 chr16_59239620     ZHar    A    G        0      0        2 
  16 chr16_59239620   Sample    A    G        0      0        2 
  16 chr16_59241199     AAsi    T    C        0      0        2 
  16 chr16_59241199     AKia    T    C        0      0        2 
  16 chr16_59241199     AOna    T    C        0      0        2 
  16 chr16_59241199     ASom    T    C        0      0        2 
  16 chr16_59241199     HCab    T    C        0      0        2 
  16 chr16_59241199     HPrz    T    C        1      2        2 
  16 chr16_59241199     ZBoe    T    C        0      0        2 
  16 chr16_59241199     ZGre    T    C        0      0        2 
  16 chr16_59241199     ZHar    T    C        0      0        2 
  16 chr16_59241199   Sample    T    C        0      0        2 
  16 chr16_59241920     AAsi    G    T        0      0        2 
  16 chr16_59241920     AKia    G    T        0      0        2 
  16 chr16_59241920     AOna    G    T        0      0        2 
  16 chr16_59241920     ASom    G    T        0      0        2 
  16 chr16_59241920     HCab    G    T        1      2        2 
  16 chr16_59241920     HPrz    G    T        1      2        2 
  16 chr16_59241920     ZBoe    G    T        0      0        2 
  16 chr16_59241920     ZGre    G    T        0      0        2 
  16 chr16_59241920     ZHar    G    T        0      0        2 
  16 chr16_59241920   Sample    G    T        1      2        2 
  16 chr16_59248708     AAsi    A    G        0      0        2 
  16 chr16_59248708     AKia    A    G        0      0        2 
  16 chr16_59248708     AOna    A    G        0      0        2 
  16 chr16_59248708     ASom    A    G        0      0        2 
  16 chr16_59248708     HCab    A    G        0      0        2 
  16 chr16_59248708     HPrz    A    G        0      0        2 
  16 chr16_59248708     ZBoe    A    G        1      2        2 
  16 chr16_59248708     ZGre    A    G        0      0        2 
  16 chr16_59248708     ZHar    A    G        1      2        2 
  16 chr16_59248708   Sample    A    G        0      0        2 
  16 chr16_59251763     AAsi    G    A        0      0        2 
  16 chr16_59251763     AKia    G    A        0      0        2 
  16 chr16_59251763     AOna    G    A        0      0        2 
  16 chr16_59251763     ASom    G    A        0      0        2 
  16 chr16_59251763     HCab    G    A      0.5      1        2 
  16 chr16_59251763     HPrz    G    A        1      2        2 
  16 chr16_59251763     ZBoe    G    A        0      0        2 
  16 chr16_59251763     ZGre    G    A        0      0        2 
  16 chr16_59251763     ZHar    G    A        0      0        2 
  16 chr16_59251763   Sample    G    A        1      2        2 
  16 chr16_59251892     AAsi    C    G        1      2        2 
  16 chr16_59251892     AKia    C    G        0      0        2 
  16 chr16_59251892     AOna    C    G        1      2        2 
  16 chr16_59251892     ASom    C    G        1      2        2 
  16 chr16_59251892     HCab    C    G        0      0        2 
  16 chr16_59251892     HPrz    C    G        0      0        2 
  16 chr16_59251892     ZBoe    C    G        0      0        2 
  16 chr16_59251892     ZGre    C    G        0      0        2 
  16 chr16_59251892     ZHar    C    G        0      0        2 
  16 chr16_59251892   Sample    C    G        0      0        2 
  16 chr16_59255136     AAsi    G    A        0      0        2 
  16 chr16_59255136     AKia    G    A        0      0        2 
  16 chr16_59255136     AOna    G    A        0      0        2 
  16 chr16_59255136     ASom    G    A        0      0        2 
  16 chr16_59255136     HCab    G    A        1      2        2 
  16 chr16_59255136     HPrz    G    A        0      0        2 
  16 chr16_59255136     ZBoe    G    A        0      0        2 
  16 chr16_59255136     ZGre    G    A        0      0        2 
  16 chr16_59255136     ZHar    G    A        0      0        2 
  16 chr16_59255136   Sample    G    A        0      0        2 
  16 chr16_59259969     AAsi    G    A        0      0        2 
  16 chr16_59259969     AKia    G    A        0      0        2 
  16 chr16_59259969     AOna    G    A        0      0        2 
  16 chr16_59259969     ASom    G    A      0.5      1        2 
  16 chr16_59259969     HCab    G    A        0      0        2 
  16 chr16_59259969     HPrz    G    A        0      0        2 
  16 chr16_59259969     ZBoe    G    A        0      0        2 
  16 chr16_59259969     ZGre    G    A        0      0        2 
  16 chr16_59259969     ZHar    G    A        0      0        2 
  16 chr16_59259969   Sample    G    A        0      0        2 
  16 chr16_59260164     AAsi    T    A        0      0        2 
  16 chr16_59260164     AKia    T    A        0      0        2 
  16 chr16_59260164     AOna    T    A        0      0        2 
  16 chr16_59260164     ASom    T    A        0      0        2 
  16 chr16_59260164     HCab    T    A        0      0        2 
  16 chr16_59260164     HPrz    T    A        0      0        2 
  16 chr16_59260164     ZBoe    T    A        0      0        2 
  16 chr16_59260164     ZGre    T    A        0      0        2 
  16 chr16_59260164     ZHar    T    A        1      2        2 
  16 chr16_59260164   Sample    T    A        0      0        2 
  16 chr16_59272449     AAsi    A    G        0      0        2 
  16 chr16_59272449     AKia    A    G        0      0        2 
  16 chr16_59272449     AOna    A    G        0      0        2 
  16 chr16_59272449     ASom    A    G        0      0        2 
  16 chr16_59272449     HCab    A    G        1      2        2 
  16 chr16_59272449     HPrz    A    G        1      2        2 
  16 chr16_59272449     ZBoe    A    G        0      0        2 
  16 chr16_59272449     ZGre    A    G        0      0        2 
  16 chr16_59272449     ZHar    A    G        0      0        2 
  16 chr16_59272449   Sample    A    G        1      2        2 
  16 chr16_59273543     AAsi    C    T        0      0        2 
  16 chr16_59273543     AKia    C    T        0      0        2 
  16 chr16_59273543     AOna    C    T        1      2        2 
  16 chr16_59273543     ASom    C    T        0      0        2 
  16 chr16_59273543     HCab    C    T        0      0        2 
  16 chr16_59273543     HPrz    C    T        0      0        2 
  16 chr16_59273543     ZBoe    C    T        0      0        2 
  16 chr16_59273543     ZGre    C    T        0      0        2 
  16 chr16_59273543     ZHar    C    T        0      0        2 
  16 chr16_59273543   Sample    C    T        0      0        2 
  16 chr16_59289818     AAsi    C    T        0      0        2 
  16 chr16_59289818     AKia    C    T        0      0        2 
  16 chr16_59289818     AOna    C    T        0      0        2 
  16 chr16_59289818     ASom    C    T        0      0        2 
  16 chr16_59289818     HCab    C    T        0      0        2 
  16 chr16_59289818     HPrz    C    T        0      0        2 
  16 chr16_59289818     ZBoe    C    T      0.5      1        2 
  16 chr16_59289818     ZGre    C    T        0      0        2 
  16 chr16_59289818     ZHar    C    T        0      0        2 
  16 chr16_59289818   Sample    C    T        0      0        2 
  16 chr16_59300150     AAsi    T    C        0      0        2 
  16 chr16_59300150     AKia    T    C        0      0        2 
  16 chr16_59300150     AOna    T    C        0      0        2 
  16 chr16_59300150     ASom    T    C        0      0        2 
  16 chr16_59300150     HCab    T    C        1      2        2 
  16 chr16_59300150     HPrz    T    C        1      2        2 
  16 chr16_59300150     ZBoe    T    C        0      0        2 
  16 chr16_59300150     ZGre    T    C        0      0        2 
  16 chr16_59300150     ZHar    T    C        0      0        2 
  16 chr16_59300150   Sample    T    C        1      2        2 
  16 chr16_59304750     AAsi    A    G        0      0        2 
  16 chr16_59304750     AKia    A    G        0      0        2 
  16 chr16_59304750     AOna    A    G        0      0        2 
  16 chr16_59304750     ASom    A    G        0      0        2 
  16 chr16_59304750     HCab    A    G        1      2        2 
  16 chr16_59304750     HPrz    A    G        0      0        2 
  16 chr16_59304750     ZBoe    A    G        0      0        2 
  16 chr16_59304750     ZGre    A    G        0      0        2 
  16 chr16_59304750     ZHar    A    G        0      0        2 
  16 chr16_59304750   Sample    A    G        0      0        2 
  16 chr16_59312608     AAsi    T    C        0      0        2 
  16 chr16_59312608     AKia    T    C        0      0        2 
  16 chr16_59312608     AOna    T    C        0      0        2 
  16 chr16_59312608     ASom    T    C        0      0        2 
  16 chr16_59312608     HCab    T    C        1      2        2 
  16 chr16_59312608     HPrz    T    C        1      2        2 
  16 chr16_59312608     ZBoe    T    C        0      0        2 
  16 chr16_59312608     ZGre    T    C        0      0        2 
  16 chr16_59312608     ZHar    T    C        0      0        2 
  16 chr16_59312608   Sample    T    C        1      2        2 
  16 chr16_59313314     AAsi    A    T        0      0        2 
  16 chr16_59313314     AKia    A    T        0      0        2 
  16 chr16_59313314     AOna    A    T        0      0        2 
  16 chr16_59313314     ASom    A    T        0      0        2 
  16 chr16_59313314     HCab    A    T        0      0        2 
  16 chr16_59313314     HPrz    A    T        0      0        2 
  16 chr16_59313314     ZBoe    A    T        1      2        2 
  16 chr16_59313314     ZGre    A    T        0      0        2 
  16 chr16_59313314     ZHar    A    T        0      0        2 
  16 chr16_59313314   Sample    A    T        0      0        2 
  16 chr16_59320405     AAsi    C    G        0      0        2 
  16 chr16_59320405     AKia    C    G        0      0        2 
  16 chr16_59320405     AOna    C    G        0      0        2 
  16 chr16_59320405     ASom    C    G        0      0        2 
  16 chr16_59320405     HCab    C    G        0      0        2 
  16 chr16_59320405     HPrz    C    G        0      0        2 
  16 chr16_59320405     ZBoe    C    G      0.5      1        2 
  16 chr16_59320405     ZGre    C    G        0      0        2 
  16 chr16_59320405     ZHar    C    G        0      0        2 
  16 chr16_59320405   Sample    C    G        0      0        2 
  16 chr16_59332190     AAsi    G    T        0      0        2 
  16 chr16_59332190     AKia    G    T        0      0        2 
  16 chr16_59332190     AOna    G    T        0      0        2 
  16 chr16_59332190     ASom    G    T        0      0        2 
  16 chr16_59332190     HCab    G    T        0      0        2 
  16 chr16_59332190     HPrz    G    T        0      0        2 
  16 chr16_59332190     ZBoe    G    T        0      0        2 
  16 chr16_59332190     ZGre    G    T        0      0        2 
  16 chr16_59332190     ZHar    G    T      0.5      1        2 
  16 chr16_59332190   Sample    G    T        0      0        2 
  16 chr16_59340459     AAsi    C    T        0      0        2 
  16 chr16_59340459     AKia    C    T        0      0        2 
  16 chr16_59340459     AOna    C    T        0      0        2 
  16 chr16_59340459     ASom    C    T        0      0        2 
  16 chr16_59340459     HCab    C    T      0.5      1        2 
  16 chr16_59340459     HPrz    C    T        0      0        2 
  16 chr16_59340459     ZBoe    C    T        0      0        2 
  16 chr16_59340459     ZGre    C    T        0      0        2 
  16 chr16_59340459     ZHar    C    T        0      0        2 
  16 chr16_59340459   Sample    C    T        0      0        2 
  16 chr16_59342787     AAsi    C    T        0      0        2 
  16 chr16_59342787     AKia    C    T        0      0        2 
  16 chr16_59342787     AOna    C    T        0      0        2 
  16 chr16_59342787     ASom    C    T        0      0        2 
  16 chr16_59342787     HCab    C    T        0      0        2 
  16 chr16_59342787     HPrz    C    T        0      0        2 
  16 chr16_59342787     ZBoe    C    T      0.5      1        2 
  16 chr16_59342787     ZGre    C    T        0      0        2 
  16 chr16_59342787     ZHar    C    T        0      0        2 
  16 chr16_59342787   Sample    C    T        0      0        2 
  16 chr16_59343412     AAsi    T    C        0      0        2 
  16 chr16_59343412     AKia    T    C        0      0        2 
  16 chr16_59343412     AOna    T    C        0      0        2 
  16 chr16_59343412     ASom    T    C        0      0        2 
  16 chr16_59343412     HCab    T    C        0      0        2 
  16 chr16_59343412     HPrz    T    C        0      0        2 
  16 chr16_59343412     ZBoe    T    C        0      0        2 
  16 chr16_59343412     ZGre    T    C        1      2        2 
  16 chr16_59343412     ZHar    T    C        0      0        2 
  16 chr16_59343412   Sample    T    C        0      0        2 
  16 chr16_59352765     AAsi    T    G        0      0        2 
  16 chr16_59352765     AKia    T    G        0      0        2 
  16 chr16_59352765     AOna    T    G        0      0        2 
  16 chr16_59352765     ASom    T    G      0.5      1        2 
  16 chr16_59352765     HCab    T    G        0      0        2 
  16 chr16_59352765     HPrz    T    G        0      0        2 
  16 chr16_59352765     ZBoe    T    G        0      0        2 
  16 chr16_59352765     ZGre    T    G        0      0        2 
  16 chr16_59352765     ZHar    T    G        0      0        2 
  16 chr16_59352765   Sample    T    G        0      0        2 
  16 chr16_59367997     AAsi    C    T        0      0        2 
  16 chr16_59367997     AKia    C    T        0      0        2 
  16 chr16_59367997     AOna    C    T        0      0        2 
  16 chr16_59367997     ASom    C    T        0      0        2 
  16 chr16_59367997     HCab    C    T        0      0        2 
  16 chr16_59367997     HPrz    C    T        0      0        2 
  16 chr16_59367997     ZBoe    C    T      0.5      1        2 
  16 chr16_59367997     ZGre    C    T        0      0        2 
  16 chr16_59367997     ZHar    C    T        0      0        2 
  16 chr16_59367997   Sample    C    T        0      0        2 
  16 chr16_59369324     AAsi    C    A        0      0        2 
  16 chr16_59369324     AKia    C    A        0      0        2 
  16 chr16_59369324     AOna    C    A        0      0        2 
  16 chr16_59369324     ASom    C    A        0      0        2 
  16 chr16_59369324     HCab    C    A        0      0        2 
  16 chr16_59369324     HPrz    C    A        0      0        2 
  16 chr16_59369324     ZBoe    C    A      0.5      1        2 
  16 chr16_59369324     ZGre    C    A        0      0        2 
  16 chr16_59369324     ZHar    C    A        0      0        2 
  16 chr16_59369324   Sample    C    A        0      0        2 
  16 chr16_59376823     AAsi    C    T        0      0        2 
  16 chr16_59376823     AKia    C    T        0      0        2 
  16 chr16_59376823     AOna    C    T        0      0        2 
  16 chr16_59376823     ASom    C    T        0      0        2 
  16 chr16_59376823     HCab    C    T        1      2        2 
  16 chr16_59376823     HPrz    C    T      0.5      1        2 
  16 chr16_59376823     ZBoe    C    T        0      0        2 
  16 chr16_59376823     ZGre    C    T        0      0        2 
  16 chr16_59376823     ZHar    C    T        0      0        2 
  16 chr16_59376823   Sample    C    T        0      0        2 
  16 chr16_59377217     AAsi    G    A        0      0        2 
  16 chr16_59377217     AKia    G    A        0      0        2 
  16 chr16_59377217     AOna    G    A        1      2        2 
  16 chr16_59377217     ASom    G    A        0      0        2 
  16 chr16_59377217     HCab    G    A        0      0        2 
  16 chr16_59377217     HPrz    G    A        0      0        2 
  16 chr16_59377217     ZBoe    G    A        0      0        2 
  16 chr16_59377217     ZGre    G    A        0      0        2 
  16 chr16_59377217     ZHar    G    A        0      0        2 
  16 chr16_59377217   Sample    G    A        0      0        2 
  16 chr16_59394252     AAsi    C    A        1      2        2 
  16 chr16_59394252     AKia    C    A        0      0        2 
  16 chr16_59394252     AOna    C    A        0      0        2 
  16 chr16_59394252     ASom    C    A        1      2        2 
  16 chr16_59394252     HCab    C    A        0      0        2 
  16 chr16_59394252     HPrz    C    A        0      0        2 
  16 chr16_59394252     ZBoe    C    A        0      0        2 
  16 chr16_59394252     ZGre    C    A        0      0        2 
  16 chr16_59394252     ZHar    C    A        0      0        2 
  16 chr16_59394252   Sample    C    A        0      0        2 
  16 chr16_59397477     AAsi    A    G        0      0        2 
  16 chr16_59397477     AKia    A    G        0      0        2 
  16 chr16_59397477     AOna    A    G        0      0        2 
  16 chr16_59397477     ASom    A    G      0.5      1        2 
  16 chr16_59397477     HCab    A    G        0      0        2 
  16 chr16_59397477     HPrz    A    G        0      0        2 
  16 chr16_59397477     ZBoe    A    G        0      0        2 
  16 chr16_59397477     ZGre    A    G        0      0        2 
  16 chr16_59397477     ZHar    A    G        0      0        2 
  16 chr16_59397477   Sample    A    G        0      0        2 
  16 chr16_59412494     AAsi    A    C        1      2        2 
  16 chr16_59412494     AKia    A    C        1      2        2 
  16 chr16_59412494     AOna    A    C        1      2        2 
  16 chr16_59412494     ASom    A    C        1      2        2 
  16 chr16_59412494     HCab    A    C        0      0        2 
  16 chr16_59412494     HPrz    A    C        0      0        2 
  16 chr16_59412494     ZBoe    A    C        0      0        2 
  16 chr16_59412494     ZGre    A    C        0      0        2 
  16 chr16_59412494     ZHar    A    C        0      0        2 
  16 chr16_59412494   Sample    A    C        0      0        2 
  16 chr16_59413690     AAsi    C    T        1      2        2 
  16 chr16_59413690     AKia    C    T        1      2        2 
  16 chr16_59413690     AOna    C    T        1      2        2 
  16 chr16_59413690     ASom    C    T      0.5      1        2 
  16 chr16_59413690     HCab    C    T        0      0        2 
  16 chr16_59413690     HPrz    C    T        0      0        2 
  16 chr16_59413690     ZBoe    C    T        0      0        2 
  16 chr16_59413690     ZGre    C    T        0      0        2 
  16 chr16_59413690     ZHar    C    T        0      0        2 
  16 chr16_59413690   Sample    C    T        0      0        2 
  16 chr16_59415320     AAsi    T    C        0      0        2 
  16 chr16_59415320     AKia    T    C        0      0        2 
  16 chr16_59415320     AOna    T    C        0      0        2 
  16 chr16_59415320     ASom    T    C        0      0        2 
  16 chr16_59415320     HCab    T    C        0      0        2 
  16 chr16_59415320     HPrz    T    C        0      0        2 
  16 chr16_59415320     ZBoe    T    C        0      0        2 
  16 chr16_59415320     ZGre    T    C        1      2        2 
  16 chr16_59415320     ZHar    T    C        0      0        2 
  16 chr16_59415320   Sample    T    C        0      0        2 
  16 chr16_59415877     AAsi    C    T      0.5      1        2 
  16 chr16_59415877     AKia    C    T        0      0        2 
  16 chr16_59415877     AOna    C    T        0      0        2 
  16 chr16_59415877     ASom    C    T        0      0        2 
  16 chr16_59415877     HCab    C    T        0      0        2 
  16 chr16_59415877     HPrz    C    T        0      0        2 
  16 chr16_59415877     ZBoe    C    T        0      0        2 
  16 chr16_59415877     ZGre    C    T        0      0        2 
  16 chr16_59415877     ZHar    C    T        0      0        2 
  16 chr16_59415877   Sample    C    T        0      0        2 
  16 chr16_59416444     AAsi    C    T        0      0        2 
  16 chr16_59416444     AKia    C    T        0      0        2 
  16 chr16_59416444     AOna    C    T        0      0        2 
  16 chr16_59416444     ASom    C    T        0      0        2 
  16 chr16_59416444     HCab    C    T      0.5      1        2 
  16 chr16_59416444     HPrz    C    T        0      0        2 
  16 chr16_59416444     ZBoe    C    T        0      0        2 
  16 chr16_59416444     ZGre    C    T        0      0        2 
  16 chr16_59416444     ZHar    C    T        0      0        2 
  16 chr16_59416444   Sample    C    T        0      0        2 
  16 chr16_59417427     AAsi    G    A        0      0        2 
  16 chr16_59417427     AKia    G    A        0      0        2 
  16 chr16_59417427     AOna    G    A        0      0        2 
  16 chr16_59417427     ASom    G    A        0      0        2 
  16 chr16_59417427     HCab    G    A        0      0        2 
  16 chr16_59417427     HPrz    G    A        0      0        2 
  16 chr16_59417427     ZBoe    G    A        0      0        2 
  16 chr16_59417427     ZGre    G    A        0      0        2 
  16 chr16_59417427     ZHar    G    A        1      2        2 
  16 chr16_59417427   Sample    G    A        0      0        2 
  16 chr16_59424052     AAsi    T    C        0      0        2 
  16 chr16_59424052     AKia    T    C        0      0        2 
  16 chr16_59424052     AOna    T    C        0      0        2 
  16 chr16_59424052     ASom    T    C        0      0        2 
  16 chr16_59424052     HCab    T    C        1      2        2 
  16 chr16_59424052     HPrz    T    C        1      2        2 
  16 chr16_59424052     ZBoe    T    C        0      0        2 
  16 chr16_59424052     ZGre    T    C        0      0        2 
  16 chr16_59424052     ZHar    T    C        0      0        2 
  16 chr16_59424052   Sample    T    C        1      2        2 
  16 chr16_59430117     AAsi    C    G        0      0        2 
  16 chr16_59430117     AKia    C    G        0      0        2 
  16 chr16_59430117     AOna    C    G        0      0        2 
  16 chr16_59430117     ASom    C    G        0      0        2 
  16 chr16_59430117     HCab    C    G        1      2        2 
  16 chr16_59430117     HPrz    C    G        1      2        2 
  16 chr16_59430117     ZBoe    C    G        0      0        2 
  16 chr16_59430117     ZGre    C    G        0      0        2 
  16 chr16_59430117     ZHar    C    G        0      0        2 
  16 chr16_59430117   Sample    C    G        1      2        2 
  16 chr16_59431171     AAsi    A    G        0      0        2 
  16 chr16_59431171     AKia    A    G        0      0        2 
  16 chr16_59431171     AOna    A    G        0      0        2 
  16 chr16_59431171     ASom    A    G        0      0        2 
  16 chr16_59431171     HCab    A    G        1      2        2 
  16 chr16_59431171     HPrz    A    G        1      2        2 
  16 chr16_59431171     ZBoe    A    G        0      0        2 
  16 chr16_59431171     ZGre    A    G        1      2        2 
  16 chr16_59431171     ZHar    A    G        0      0        2 
  16 chr16_59431171   Sample    A    G        1      2        2 
  16 chr16_59435291     AAsi    T    C        0      0        2 
  16 chr16_59435291     AKia    T    C        0      0        2 
  16 chr16_59435291     AOna    T    C        1      2        2 
  16 chr16_59435291     ASom    T    C        0      0        2 
  16 chr16_59435291     HCab    T    C        0      0        2 
  16 chr16_59435291     HPrz    T    C        0      0        2 
  16 chr16_59435291     ZBoe    T    C        0      0        2 
  16 chr16_59435291     ZGre    T    C        0      0        2 
  16 chr16_59435291     ZHar    T    C        0      0        2 
  16 chr16_59435291   Sample    T    C        0      0        2 
  16 chr16_59436277     AAsi    G    C        0      0        2 
  16 chr16_59436277     AKia    G    C        0      0        2 
  16 chr16_59436277     AOna    G    C        0      0        2 
  16 chr16_59436277     ASom    G    C        0      0        2 
  16 chr16_59436277     HCab    G    C      0.5      1        2 
  16 chr16_59436277     HPrz    G    C        1      2        2 
  16 chr16_59436277     ZBoe    G    C        0      0        2 
  16 chr16_59436277     ZGre    G    C        0      0        2 
  16 chr16_59436277     ZHar    G    C        0      0        2 
  16 chr16_59436277   Sample    G    C        0      0        2 
  16 chr16_59437357     AAsi    T    C        0      0        2 
  16 chr16_59437357     AKia    T    C        1      2        2 
  16 chr16_59437357     AOna    T    C        0      0        2 
  16 chr16_59437357     ASom    T    C        0      0        2 
  16 chr16_59437357     HCab    T    C        0      0        2 
  16 chr16_59437357     HPrz    T    C        0      0        2 
  16 chr16_59437357     ZBoe    T    C        0      0        2 
  16 chr16_59437357     ZGre    T    C        0      0        2 
  16 chr16_59437357     ZHar    T    C        0      0        2 
  16 chr16_59437357   Sample    T    C        0      0        2 
  16 chr16_59455131     AAsi    G    C        0      0        2 
  16 chr16_59455131     AKia    G    C        0      0        2 
  16 chr16_59455131     AOna    G    C        0      0        2 
  16 chr16_59455131     ASom    G    C        0      0        2 
  16 chr16_59455131     HCab    G    C        1      2        2 
  16 chr16_59455131     HPrz    G    C        1      2        2 
  16 chr16_59455131     ZBoe    G    C        0      0        2 
  16 chr16_59455131     ZGre    G    C        0      0        2 
  16 chr16_59455131     ZHar    G    C        0      0        2 
  16 chr16_59455131   Sample    G    C        1      2        2 
  16 chr16_59460644     AAsi    C    T        0      0        2 
  16 chr16_59460644     AKia    C    T        1      2        2 
  16 chr16_59460644     AOna    C    T        0      0        2 
  16 chr16_59460644     ASom    C    T        0      0        2 
  16 chr16_59460644     HCab    C    T        0      0        2 
  16 chr16_59460644     HPrz    C    T        0      0        2 
  16 chr16_59460644     ZBoe    C    T        0      0        2 
  16 chr16_59460644     ZGre    C    T        0      0        2 
  16 chr16_59460644     ZHar    C    T        0      0        2 
  16 chr16_59460644   Sample    C    T        0      0        2 
  16 chr16_59475236     AAsi    T    C        1      2        2 
  16 chr16_59475236     AKia    T    C        0      0        2 
  16 chr16_59475236     AOna    T    C        0      0        2 
  16 chr16_59475236     ASom    T    C        1      2        2 
  16 chr16_59475236     HCab    T    C        0      0        2 
  16 chr16_59475236     HPrz    T    C        0      0        2 
  16 chr16_59475236     ZBoe    T    C        0      0        2 
  16 chr16_59475236     ZGre    T    C        0      0        2 
  16 chr16_59475236     ZHar    T    C        0      0        2 
  16 chr16_59475236   Sample    T    C        0      0        2 
  16 chr16_59477319     AAsi    T    C        0      0        2 
  16 chr16_59477319     AKia    T    C        0      0        2 
  16 chr16_59477319     AOna    T    C        0      0        2 
  16 chr16_59477319     ASom    T    C        0      0        2 
  16 chr16_59477319     HCab    T    C        1      2        2 
  16 chr16_59477319     HPrz    T    C        1      2        2 
  16 chr16_59477319     ZBoe    T    C        0      0        2 
  16 chr16_59477319     ZGre    T    C        0      0        2 
  16 chr16_59477319     ZHar    T    C        0      0        2 
  16 chr16_59477319   Sample    T    C        1      2        2 
  16 chr16_59478693     AAsi    T    C        0      0        2 
  16 chr16_59478693     AKia    T    C        0      0        2 
  16 chr16_59478693     AOna    T    C        0      0        2 
  16 chr16_59478693     ASom    T    C        0      0        2 
  16 chr16_59478693     HCab    T    C        1      2        2 
  16 chr16_59478693     HPrz    T    C        1      2        2 
  16 chr16_59478693     ZBoe    T    C        0      0        2 
  16 chr16_59478693     ZGre    T    C        0      0        2 
  16 chr16_59478693     ZHar    T    C        0      0        2 
  16 chr16_59478693   Sample    T    C        1      2        2 
  16 chr16_59499621     AAsi    A    T        0      0        2 
  16 chr16_59499621     AKia    A    T        0      0        2 
  16 chr16_59499621     AOna    A    T        0      0        2 
  16 chr16_59499621     ASom    A    T        0      0        2 
  16 chr16_59499621     HCab    A    T        1      2        2 
  16 chr16_59499621     HPrz    A    T        1      2        2 
  16 chr16_59499621     ZBoe    A    T        0      0        2 
  16 chr16_59499621     ZGre    A    T        0      0        2 
  16 chr16_59499621     ZHar    A    T        0      0        2 
  16 chr16_59499621   Sample    A    T        1      2        2 
  16 chr16_59499697     AAsi    T    A        0      0        2 
  16 chr16_59499697     AKia    T    A        0      0        2 
  16 chr16_59499697     AOna    T    A        1      2        2 
  16 chr16_59499697     ASom    T    A        0      0        2 
  16 chr16_59499697     HCab    T    A        0      0        2 
  16 chr16_59499697     HPrz    T    A        0      0        2 
  16 chr16_59499697     ZBoe    T    A        0      0        2 
  16 chr16_59499697     ZGre    T    A        0      0        2 
  16 chr16_59499697     ZHar    T    A        0      0        2 
  16 chr16_59499697   Sample    T    A        0      0        2 
  16 chr16_59512669     AAsi    A    T        0      0        2 
  16 chr16_59512669     AKia    A    T        1      2        2 
  16 chr16_59512669     AOna    A    T        0      0        2 
  16 chr16_59512669     ASom    A    T        0      0        2 
  16 chr16_59512669     HCab    A    T        0      0        2 
  16 chr16_59512669     HPrz    A    T        0      0        2 
  16 chr16_59512669     ZBoe    A    T        0      0        2 
  16 chr16_59512669     ZGre    A    T        0      0        2 
  16 chr16_59512669     ZHar    A    T        0      0        2 
  16 chr16_59512669   Sample    A    T        0      0        2 
  16 chr16_59518665     AAsi    G    A        0      0        2 
  16 chr16_59518665     AKia    G    A        0      0        2 
  16 chr16_59518665     AOna    G    A        0      0        2 
  16 chr16_59518665     ASom    G    A        0      0        2 
  16 chr16_59518665     HCab    G    A        0      0        2 
  16 chr16_59518665     HPrz    G    A        0      0        2 
  16 chr16_59518665     ZBoe    G    A      0.5      1        2 
  16 chr16_59518665     ZGre    G    A        0      0        2 
  16 chr16_59518665     ZHar    G    A        0      0        2 
  16 chr16_59518665   Sample    G    A        0      0        2 
  16 chr16_59519197     AAsi    C    G        0      0        2 
  16 chr16_59519197     AKia    C    G        0      0        2 
  16 chr16_59519197     AOna    C    G        0      0        2 
  16 chr16_59519197     ASom    C    G      0.5      1        2 
  16 chr16_59519197     HCab    C    G        0      0        2 
  16 chr16_59519197     HPrz    C    G        0      0        2 
  16 chr16_59519197     ZBoe    C    G        0      0        2 
  16 chr16_59519197     ZGre    C    G        0      0        2 
  16 chr16_59519197     ZHar    C    G        0      0        2 
  16 chr16_59519197   Sample    C    G        0      0        2 
  16 chr16_59526572     AAsi    C    T        0      0        2 
  16 chr16_59526572     AKia    C    T        0      0        2 
  16 chr16_59526572     AOna    C    T        0      0        2 
  16 chr16_59526572     ASom    C    T        0      0        2 
  16 chr16_59526572     HCab    C    T        1      2        2 
  16 chr16_59526572     HPrz    C    T        1      2        2 
  16 chr16_59526572     ZBoe    C    T        0      0        2 
  16 chr16_59526572     ZGre    C    T        0      0        2 
  16 chr16_59526572     ZHar    C    T        0      0        2 
  16 chr16_59526572   Sample    C    T        1      2        2 
  16 chr16_59554640     AAsi    T    C        0      0        2 
  16 chr16_59554640     AKia    T    C        0      0        2 
  16 chr16_59554640     AOna    T    C        0      0        2 
  16 chr16_59554640     ASom    T    C        0      0        2 
  16 chr16_59554640     HCab    T    C        1      2        2 
  16 chr16_59554640     HPrz    T    C        1      2        2 
  16 chr16_59554640     ZBoe    T    C        0      0        2 
  16 chr16_59554640     ZGre    T    C        0      0        2 
  16 chr16_59554640     ZHar    T    C        0      0        2 
  16 chr16_59554640   Sample    T    C        1      2        2 
  16 chr16_59564754     AAsi    T    C        0      0        2 
  16 chr16_59564754     AKia    T    C        1      2        2 
  16 chr16_59564754     AOna    T    C        0      0        2 
  16 chr16_59564754     ASom    T    C        0      0        2 
  16 chr16_59564754     HCab    T    C        0      0        2 
  16 chr16_59564754     HPrz    T    C        0      0        2 
  16 chr16_59564754     ZBoe    T    C        0      0        2 
  16 chr16_59564754     ZGre    T    C        0      0        2 
  16 chr16_59564754     ZHar    T    C        0      0        2 
  16 chr16_59564754   Sample    T    C        0      0        2 
  16 chr16_59565934     AAsi    G    T        0      0        2 
  16 chr16_59565934     AKia    G    T        0      0        2 
  16 chr16_59565934     AOna    G    T        0      0        2 
  16 chr16_59565934     ASom    G    T        0      0        2 
  16 chr16_59565934     HCab    G    T        1      2        2 
  16 chr16_59565934     HPrz    G    T        1      2        2 
  16 chr16_59565934     ZBoe    G    T        0      0        2 
  16 chr16_59565934     ZGre    G    T        0      0        2 
  16 chr16_59565934     ZHar    G    T        0      0        2 
  16 chr16_59565934   Sample    G    T        1      2        2 
  16 chr16_59578858     AAsi    G    C        0      0        2 
  16 chr16_59578858     AKia    G    C        0      0        2 
  16 chr16_59578858     AOna    G    C        0      0        2 
  16 chr16_59578858     ASom    G    C        0      0        2 
  16 chr16_59578858     HCab    G    C        1      2        2 
  16 chr16_59578858     HPrz    G    C        1      2        2 
  16 chr16_59578858     ZBoe    G    C        0      0        2 
  16 chr16_59578858     ZGre    G    C        0      0        2 
  16 chr16_59578858     ZHar    G    C        0      0        2 
  16 chr16_59578858   Sample    G    C        1      2        2 
  16 chr16_59593253     AAsi    A    T        0      0        2 
  16 chr16_59593253     AKia    A    T        0      0        2 
  16 chr16_59593253     AOna    A    T        0      0        2 
  16 chr16_59593253     ASom    A    T        0      0        2 
  16 chr16_59593253     HCab    A    T        0      0        2 
  16 chr16_59593253     HPrz    A    T        0      0        2 
  16 chr16_59593253     ZBoe    A    T        0      0        2 
  16 chr16_59593253     ZGre    A    T        0      0        2 
  16 chr16_59593253     ZHar    A    T      0.5      1        2 
  16 chr16_59593253   Sample    A    T        0      0        2 
  16 chr16_59594321     AAsi    A    G        0      0        2 
  16 chr16_59594321     AKia    A    G        0      0        2 
  16 chr16_59594321     AOna    A    G        1      2        2 
  16 chr16_59594321     ASom    A    G        0      0        2 
  16 chr16_59594321     HCab    A    G        0      0        2 
  16 chr16_59594321     HPrz    A    G        0      0        2 
  16 chr16_59594321     ZBoe    A    G        0      0        2 
  16 chr16_59594321     ZGre    A    G        0      0        2 
  16 chr16_59594321     ZHar    A    G        0      0        2 
  16 chr16_59594321   Sample    A    G        0      0        2 
  16 chr16_59594762     AAsi    G    A        0      0        2 
  16 chr16_59594762     AKia    G    A        0      0        2 
  16 chr16_59594762     AOna    G    A        1      2        2 
  16 chr16_59594762     ASom    G    A        0      0        2 
  16 chr16_59594762     HCab    G    A        0      0        2 
  16 chr16_59594762     HPrz    G    A        0      0        2 
  16 chr16_59594762     ZBoe    G    A        0      0        2 
  16 chr16_59594762     ZGre    G    A        0      0        2 
  16 chr16_59594762     ZHar    G    A        0      0        2 
  16 chr16_59594762   Sample    G    A        0      0        2 
  16 chr16_59611881     AAsi    C    T        0      0        2 
  16 chr16_59611881     AKia    C    T        0      0        2 
  16 chr16_59611881     AOna    C    T        0      0        2 
  16 chr16_59611881     ASom    C    T        0      0        2 
  16 chr16_59611881     HCab    C    T        1      2        2 
  16 chr16_59611881     HPrz    C    T        1      2        2 
  16 chr16_59611881     ZBoe    C    T        0      0        2 
  16 chr16_59611881     ZGre    C    T        0      0        2 
  16 chr16_59611881     ZHar    C    T        0      0        2 
  16 chr16_59611881   Sample    C    T        1      2        2 
  16 chr16_59626812     AAsi    C    T        0      0        2 
  16 chr16_59626812     AKia    C    T      0.5      1        2 
  16 chr16_59626812     AOna    C    T        0      0        2 
  16 chr16_59626812     ASom    C    T        0      0        2 
  16 chr16_59626812     HCab    C    T        0      0        2 
  16 chr16_59626812     HPrz    C    T        0      0        2 
  16 chr16_59626812     ZBoe    C    T        0      0        2 
  16 chr16_59626812     ZGre    C    T        0      0        2 
  16 chr16_59626812     ZHar    C    T        0      0        2 
  16 chr16_59626812   Sample    C    T        0      0        2 
  16 chr16_59634462     AAsi    G    C        0      0        2 
  16 chr16_59634462     AKia    G    C        0      0        2 
  16 chr16_59634462     AOna    G    C        0      0        2 
  16 chr16_59634462     ASom    G    C        0      0        2 
  16 chr16_59634462     HCab    G    C        1      2        2 
  16 chr16_59634462     HPrz    G    C        1      2        2 
  16 chr16_59634462     ZBoe    G    C        0      0        2 
  16 chr16_59634462     ZGre    G    C        0      0        2 
  16 chr16_59634462     ZHar    G    C        0      0        2 
  16 chr16_59634462   Sample    G    C        1      2        2 
  16 chr16_59636656     AAsi    T    G        0      0        2 
  16 chr16_59636656     AKia    T    G        0      0        2 
  16 chr16_59636656     AOna    T    G        0      0        2 
  16 chr16_59636656     ASom    T    G        0      0        2 
  16 chr16_59636656     HCab    T    G        1      2        2 
  16 chr16_59636656     HPrz    T    G        1      2        2 
  16 chr16_59636656     ZBoe    T    G        0      0        2 
  16 chr16_59636656     ZGre    T    G        0      0        2 
  16 chr16_59636656     ZHar    T    G        0      0        2 
  16 chr16_59636656   Sample    T    G        1      2        2 
  16 chr16_59636885     AAsi    G    A        0      0        2 
  16 chr16_59636885     AKia    G    A        1      2        2 
  16 chr16_59636885     AOna    G    A        0      0        2 
  16 chr16_59636885     ASom    G    A        0      0        2 
  16 chr16_59636885     HCab    G    A        0      0        2 
  16 chr16_59636885     HPrz    G    A        0      0        2 
  16 chr16_59636885     ZBoe    G    A        0      0        2 
  16 chr16_59636885     ZGre    G    A        0      0        2 
  16 chr16_59636885     ZHar    G    A        0      0        2 
  16 chr16_59636885   Sample    G    A        0      0        2 
  16 chr16_59641827     AAsi    C    T        0      0        2 
  16 chr16_59641827     AKia    C    T        0      0        2 
  16 chr16_59641827     AOna    C    T        0      0        2 
  16 chr16_59641827     ASom    C    T        0      0        2 
  16 chr16_59641827     HCab    C    T        1      2        2 
  16 chr16_59641827     HPrz    C    T        1      2        2 
  16 chr16_59641827     ZBoe    C    T        0      0        2 
  16 chr16_59641827     ZGre    C    T        0      0        2 
  16 chr16_59641827     ZHar    C    T        0      0        2 
  16 chr16_59641827   Sample    C    T        1      2        2 
  16 chr16_59652212     AAsi    T    C        0      0        2 
  16 chr16_59652212     AKia    T    C        0      0        2 
  16 chr16_59652212     AOna    T    C        0      0        2 
  16 chr16_59652212     ASom    T    C        0      0        2 
  16 chr16_59652212     HCab    T    C        0      0        2 
  16 chr16_59652212     HPrz    T    C        0      0        2 
  16 chr16_59652212     ZBoe    T    C      0.5      1        2 
  16 chr16_59652212     ZGre    T    C        0      0        2 
  16 chr16_59652212     ZHar    T    C        0      0        2 
  16 chr16_59652212   Sample    T    C        0      0        2 
  16 chr16_59658417     AAsi    T    C        0      0        2 
  16 chr16_59658417     AKia    T    C        0      0        2 
  16 chr16_59658417     AOna    T    C        0      0        2 
  16 chr16_59658417     ASom    T    C        0      0        2 
  16 chr16_59658417     HCab    T    C        0      0        2 
  16 chr16_59658417     HPrz    T    C        0      0        2 
  16 chr16_59658417     ZBoe    T    C        0      0        2 
  16 chr16_59658417     ZGre    T    C        1      2        2 
  16 chr16_59658417     ZHar    T    C        0      0        2 
  16 chr16_59658417   Sample    T    C        0      0        2 
  16 chr16_59662100     AAsi    G    A        0      0        2 
  16 chr16_59662100     AKia    G    A        0      0        2 
  16 chr16_59662100     AOna    G    A        0      0        2 
  16 chr16_59662100     ASom    G    A        0      0        2 
  16 chr16_59662100     HCab    G    A      0.5      1        2 
  16 chr16_59662100     HPrz    G    A        0      0        2 
  16 chr16_59662100     ZBoe    G    A        0      0        2 
  16 chr16_59662100     ZGre    G    A        0      0        2 
  16 chr16_59662100     ZHar    G    A        0      0        2 
  16 chr16_59662100   Sample    G    A        0      0        2 
  16 chr16_59663790     AAsi    G    A        1      2        2 
  16 chr16_59663790     AKia    G    A        0      0        2 
  16 chr16_59663790     AOna    G    A        0      0        2 
  16 chr16_59663790     ASom    G    A        1      2        2 
  16 chr16_59663790     HCab    G    A        0      0        2 
  16 chr16_59663790     HPrz    G    A        0      0        2 
  16 chr16_59663790     ZBoe    G    A        0      0        2 
  16 chr16_59663790     ZGre    G    A        0      0        2 
  16 chr16_59663790     ZHar    G    A        0      0        2 
  16 chr16_59663790   Sample    G    A        0      0        2 
  16 chr16_59666491     AAsi    C    A        0      0        2 
  16 chr16_59666491     AKia    C    A        0      0        2 
  16 chr16_59666491     AOna    C    A        0      0        2 
  16 chr16_59666491     ASom    C    A        0      0        2 
  16 chr16_59666491     HCab    C    A        1      2        2 
  16 chr16_59666491     HPrz    C    A        1      2        2 
  16 chr16_59666491     ZBoe    C    A        0      0        2 
  16 chr16_59666491     ZGre    C    A        0      0        2 
  16 chr16_59666491     ZHar    C    A        0      0        2 
  16 chr16_59666491   Sample    C    A        1      2        2 
  16 chr16_59672161     AAsi    A    T        0      0        2 
  16 chr16_59672161     AKia    A    T        0      0        2 
  16 chr16_59672161     AOna    A    T        0      0        2 
  16 chr16_59672161     ASom    A    T        0      0        2 
  16 chr16_59672161     HCab    A    T        1      2        2 
  16 chr16_59672161     HPrz    A    T        1      2        2 
  16 chr16_59672161     ZBoe    A    T        0      0        2 
  16 chr16_59672161     ZGre    A    T        0      0        2 
  16 chr16_59672161     ZHar    A    T        0      0        2 
  16 chr16_59672161   Sample    A    T        1      2        2 
  16 chr16_59672908     AAsi    T    C        0      0        2 
  16 chr16_59672908     AKia    T    C        0      0        2 
  16 chr16_59672908     AOna    T    C        0      0        2 
  16 chr16_59672908     ASom    T    C      0.5      1        2 
  16 chr16_59672908     HCab    T    C        0      0        2 
  16 chr16_59672908     HPrz    T    C        0      0        2 
  16 chr16_59672908     ZBoe    T    C        0      0        2 
  16 chr16_59672908     ZGre    T    C        0      0        2 
  16 chr16_59672908     ZHar    T    C        0      0        2 
  16 chr16_59672908   Sample    T    C        1      2        2 
  16 chr16_59679209     AAsi    A    G        0      0        2 
  16 chr16_59679209     AKia    A    G        0      0        2 
  16 chr16_59679209     AOna    A    G        0      0        2 
  16 chr16_59679209     ASom    A    G        0      0        2 
  16 chr16_59679209     HCab    A    G        1      2        2 
  16 chr16_59679209     HPrz    A    G        1      2        2 
  16 chr16_59679209     ZBoe    A    G        0      0        2 
  16 chr16_59679209     ZGre    A    G        0      0        2 
  16 chr16_59679209     ZHar    A    G        0      0        2 
  16 chr16_59679209   Sample    A    G        1      2        2 
  16 chr16_59684666     AAsi    C    A        1      2        2 
  16 chr16_59684666     AKia    C    A        0      0        2 
  16 chr16_59684666     AOna    C    A        0      0        2 
  16 chr16_59684666     ASom    C    A      0.5      1        2 
  16 chr16_59684666     HCab    C    A        0      0        2 
  16 chr16_59684666     HPrz    C    A        0      0        2 
  16 chr16_59684666     ZBoe    C    A        0      0        2 
  16 chr16_59684666     ZGre    C    A        0      0        2 
  16 chr16_59684666     ZHar    C    A        0      0        2 
  16 chr16_59684666   Sample    C    A        0      0        2 
  16 chr16_59685271     AAsi    G    A        0      0        2 
  16 chr16_59685271     AKia    G    A        0      0        2 
  16 chr16_59685271     AOna    G    A        0      0        2 
  16 chr16_59685271     ASom    G    A        0      0        2 
  16 chr16_59685271     HCab    G    A        1      2        2 
  16 chr16_59685271     HPrz    G    A        1      2        2 
  16 chr16_59685271     ZBoe    G    A        0      0        2 
  16 chr16_59685271     ZGre    G    A        0      0        2 
  16 chr16_59685271     ZHar    G    A        0      0        2 
  16 chr16_59685271   Sample    G    A        1      2        2 
  16 chr16_59685611     AAsi    T    C      0.5      1        2 
  16 chr16_59685611     AKia    T    C        0      0        2 
  16 chr16_59685611     AOna    T    C        0      0        2 
  16 chr16_59685611     ASom    T    C        0      0        2 
  16 chr16_59685611     HCab    T    C        0      0        2 
  16 chr16_59685611     HPrz    T    C        0      0        2 
  16 chr16_59685611     ZBoe    T    C        0      0        2 
  16 chr16_59685611     ZGre    T    C        0      0        2 
  16 chr16_59685611     ZHar    T    C        0      0        2 
  16 chr16_59685611   Sample    T    C        0      0        2 
  16 chr16_59704720     AAsi    A    G        0      0        2 
  16 chr16_59704720     AKia    A    G        0      0        2 
  16 chr16_59704720     AOna    A    G        0      0        2 
  16 chr16_59704720     ASom    A    G        0      0        2 
  16 chr16_59704720     HCab    A    G        0      0        2 
  16 chr16_59704720     HPrz    A    G        0      0        2 
  16 chr16_59704720     ZBoe    A    G        1      2        2 
  16 chr16_59704720     ZGre    A    G        0      0        2 
  16 chr16_59704720     ZHar    A    G        0      0        2 
  16 chr16_59704720   Sample    A    G        0      0        2 
  16 chr16_59705910     AAsi    G    A        0      0        2 
  16 chr16_59705910     AKia    G    A        0      0        2 
  16 chr16_59705910     AOna    G    A        0      0        2 
  16 chr16_59705910     ASom    G    A        0      0        2 
  16 chr16_59705910     HCab    G    A        1      2        2 
  16 chr16_59705910     HPrz    G    A        1      2        2 
  16 chr16_59705910     ZBoe    G    A        0      0        2 
  16 chr16_59705910     ZGre    G    A        0      0        2 
  16 chr16_59705910     ZHar    G    A        0      0        2 
  16 chr16_59705910   Sample    G    A        1      2        2 
  16 chr16_59712496     AAsi    T    G        0      0        2 
  16 chr16_59712496     AKia    T    G        0      0        2 
  16 chr16_59712496     AOna    T    G        0      0        2 
  16 chr16_59712496     ASom    T    G        0      0        2 
  16 chr16_59712496     HCab    T    G        0      0        2 
  16 chr16_59712496     HPrz    T    G        0      0        2 
  16 chr16_59712496     ZBoe    T    G      0.5      1        2 
  16 chr16_59712496     ZGre    T    G        0      0        2 
  16 chr16_59712496     ZHar    T    G        0      0        2 
  16 chr16_59712496   Sample    T    G        0      0        2 
  16 chr16_59718881     AAsi    C    T        0      0        2 
  16 chr16_59718881     AKia    C    T        0      0        2 
  16 chr16_59718881     AOna    C    T        0      0        2 
  16 chr16_59718881     ASom    C    T        0      0        2 
  16 chr16_59718881     HCab    C    T        1      2        2 
  16 chr16_59718881     HPrz    C    T        1      2        2 
  16 chr16_59718881     ZBoe    C    T        0      0        2 
  16 chr16_59718881     ZGre    C    T        0      0        2 
  16 chr16_59718881     ZHar    C    T        0      0        2 
  16 chr16_59718881   Sample    C    T        1      2        2 
  16 chr16_59722664     AAsi    G    C        1      2        2 
  16 chr16_59722664     AKia    G    C        0      0        2 
  16 chr16_59722664     AOna    G    C        0      0        2 
  16 chr16_59722664     ASom    G    C        1      2        2 
  16 chr16_59722664     HCab    G    C        1      2        2 
  16 chr16_59722664     HPrz    G    C        1      2        2 
  16 chr16_59722664     ZBoe    G    C        0      0        2 
  16 chr16_59722664     ZGre    G    C        0      0        2 
  16 chr16_59722664     ZHar    G    C        0      0        2 
  16 chr16_59722664   Sample    G    C        1      2        2 
  16 chr16_59734658     AAsi    C    A        0      0        2 
  16 chr16_59734658     AKia    C    A        0      0        2 
  16 chr16_59734658     AOna    C    A        0      0        2 
  16 chr16_59734658     ASom    C    A        0      0        2 
  16 chr16_59734658     HCab    C    A        0      0        2 
  16 chr16_59734658     HPrz    C    A        0      0        2 
  16 chr16_59734658     ZBoe    C    A        0      0        2 
  16 chr16_59734658     ZGre    C    A        0      0        2 
  16 chr16_59734658     ZHar    C    A      0.5      1        2 
  16 chr16_59734658   Sample    C    A        0      0        2 
  16 chr16_59751417     AAsi    C    G        0      0        2 
  16 chr16_59751417     AKia    C    G        0      0        2 
  16 chr16_59751417     AOna    C    G        0      0        2 
  16 chr16_59751417     ASom    C    G        0      0        2 
  16 chr16_59751417     HCab    C    G        0      0        2 
  16 chr16_59751417     HPrz    C    G        0      0        2 
  16 chr16_59751417     ZBoe    C    G      0.5      1        2 
  16 chr16_59751417     ZGre    C    G        0      0        2 
  16 chr16_59751417     ZHar    C    G        0      0        2 
  16 chr16_59751417   Sample    C    G        0      0        2 
  16 chr16_59753123     AAsi    A    G        0      0        2 
  16 chr16_59753123     AKia    A    G        0      0        2 
  16 chr16_59753123     AOna    A    G        0      0        2 
  16 chr16_59753123     ASom    A    G        0      0        2 
  16 chr16_59753123     HCab    A    G        0      0        2 
  16 chr16_59753123     HPrz    A    G        0      0        2 
  16 chr16_59753123     ZBoe    A    G      0.5      1        2 
  16 chr16_59753123     ZGre    A    G        0      0        2 
  16 chr16_59753123     ZHar    A    G        0      0        2 
  16 chr16_59753123   Sample    A    G        0      0        2 
  16 chr16_59754043     AAsi    C    A        1      2        2 
  16 chr16_59754043     AKia    C    A        1      2        2 
  16 chr16_59754043     AOna    C    A        1      2        2 
  16 chr16_59754043     ASom    C    A        1      2        2 
  16 chr16_59754043     HCab    C    A        0      0        2 
  16 chr16_59754043     HPrz    C    A        0      0        2 
  16 chr16_59754043     ZBoe    C    A        0      0        2 
  16 chr16_59754043     ZGre    C    A        0      0        2 
  16 chr16_59754043     ZHar    C    A        0      0        2 
  16 chr16_59754043   Sample    C    A        0      0        2 
  16 chr16_59757536     AAsi    G    C        0      0        2 
  16 chr16_59757536     AKia    G    C        0      0        2 
  16 chr16_59757536     AOna    G    C        0      0        2 
  16 chr16_59757536     ASom    G    C        0      0        2 
  16 chr16_59757536     HCab    G    C        0      0        2 
  16 chr16_59757536     HPrz    G    C        0      0        2 
  16 chr16_59757536     ZBoe    G    C        0      0        2 
  16 chr16_59757536     ZGre    G    C        0      0        2 
  16 chr16_59757536     ZHar    G    C        1      2        2 
  16 chr16_59757536   Sample    G    C        0      0        2 
  16 chr16_59757687     AAsi    A    G        0      0        2 
  16 chr16_59757687     AKia    A    G        0      0        2 
  16 chr16_59757687     AOna    A    G        0      0        2 
  16 chr16_59757687     ASom    A    G        0      0        2 
  16 chr16_59757687     HCab    A    G        0      0        2 
  16 chr16_59757687     HPrz    A    G        0      0        2 
  16 chr16_59757687     ZBoe    A    G      0.5      1        2 
  16 chr16_59757687     ZGre    A    G        0      0        2 
  16 chr16_59757687     ZHar    A    G        0      0        2 
  16 chr16_59757687   Sample    A    G        0      0        2 
  16 chr16_59758876     AAsi    A    G        1      2        2 
  16 chr16_59758876     AKia    A    G        0      0        2 
  16 chr16_59758876     AOna    A    G        0      0        2 
  16 chr16_59758876     ASom    A    G        1      2        2 
  16 chr16_59758876     HCab    A    G        0      0        2 
  16 chr16_59758876     HPrz    A    G        0      0        2 
  16 chr16_59758876     ZBoe    A    G        1      2        2 
  16 chr16_59758876     ZGre    A    G        1      2        2 
  16 chr16_59758876     ZHar    A    G        1      2        2 
  16 chr16_59758876   Sample    A    G        0      0        2 
  16 chr16_59759310     AAsi    G    T        0      0        2 
  16 chr16_59759310     AKia    G    T        0      0        2 
  16 chr16_59759310     AOna    G    T        0      0        2 
  16 chr16_59759310     ASom    G    T        0      0        2 
  16 chr16_59759310     HCab    G    T        0      0        2 
  16 chr16_59759310     HPrz    G    T        0      0        2 
  16 chr16_59759310     ZBoe    G    T        0      0        2 
  16 chr16_59759310     ZGre    G    T        0      0        2 
  16 chr16_59759310     ZHar    G    T      0.5      1        2 
  16 chr16_59759310   Sample    G    T        0      0        2 
  16 chr16_59761484     AAsi    C    T        0      0        2 
  16 chr16_59761484     AKia    C    T        0      0        2 
  16 chr16_59761484     AOna    C    T        0      0        2 
  16 chr16_59761484     ASom    C    T        0      0        2 
  16 chr16_59761484     HCab    C    T        1      2        2 
  16 chr16_59761484     HPrz    C    T        1      2        2 
  16 chr16_59761484     ZBoe    C    T        0      0        2 
  16 chr16_59761484     ZGre    C    T        0      0        2 
  16 chr16_59761484     ZHar    C    T        0      0        2 
  16 chr16_59761484   Sample    C    T        1      2        2 
  16 chr16_59767377     AAsi    G    A        0      0        2 
  16 chr16_59767377     AKia    G    A        0      0        2 
  16 chr16_59767377     AOna    G    A        0      0        2 
  16 chr16_59767377     ASom    G    A        0      0        2 
  16 chr16_59767377     HCab    G    A        1      2        2 
  16 chr16_59767377     HPrz    G    A        1      2        2 
  16 chr16_59767377     ZBoe    G    A        0      0        2 
  16 chr16_59767377     ZGre    G    A        0      0        2 
  16 chr16_59767377     ZHar    G    A        0      0        2 
  16 chr16_59767377   Sample    G    A        0      0        2 
  16 chr16_59771580     AAsi    A    G        0      0        2 
  16 chr16_59771580     AKia    A    G        1      2        2 
  16 chr16_59771580     AOna    A    G        1      2        2 
  16 chr16_59771580     ASom    A    G        1      2        2 
  16 chr16_59771580     HCab    A    G        0      0        2 
  16 chr16_59771580     HPrz    A    G        0      0        2 
  16 chr16_59771580     ZBoe    A    G        0      0        2 
  16 chr16_59771580     ZGre    A    G        0      0        2 
  16 chr16_59771580     ZHar    A    G        0      0        2 
  16 chr16_59771580   Sample    A    G        0      0        2 
  16 chr16_59776086     AAsi    C    T        0      0        2 
  16 chr16_59776086     AKia    C    T        0      0        2 
  16 chr16_59776086     AOna    C    T        0      0        2 
  16 chr16_59776086     ASom    C    T        0      0        2 
  16 chr16_59776086     HCab    C    T        1      2        2 
  16 chr16_59776086     HPrz    C    T        1      2        2 
  16 chr16_59776086     ZBoe    C    T        0      0        2 
  16 chr16_59776086     ZGre    C    T        0      0        2 
  16 chr16_59776086     ZHar    C    T        0      0        2 
  16 chr16_59776086   Sample    C    T        1      2        2 
  16 chr16_59777412     AAsi    C    T        1      2        2 
  16 chr16_59777412     AKia    C    T        1      2        2 
  16 chr16_59777412     AOna    C    T        1      2        2 
  16 chr16_59777412     ASom    C    T        1      2        2 
  16 chr16_59777412     HCab    C    T        0      0        2 
  16 chr16_59777412     HPrz    C    T        0      0        2 
  16 chr16_59777412     ZBoe    C    T        0      0        2 
  16 chr16_59777412     ZGre    C    T        0      0        2 
  16 chr16_59777412     ZHar    C    T        0      0        2 
  16 chr16_59777412   Sample    C    T        0      0        2 
  16 chr16_59779524     AAsi    C    T        1      2        2 
  16 chr16_59779524     AKia    C    T        1      2        2 
  16 chr16_59779524     AOna    C    T        1      2        2 
  16 chr16_59779524     ASom    C    T        1      2        2 
  16 chr16_59779524     HCab    C    T        0      0        2 
  16 chr16_59779524     HPrz    C    T        0      0        2 
  16 chr16_59779524     ZBoe    C    T        0      0        2 
  16 chr16_59779524     ZGre    C    T        0      0        2 
  16 chr16_59779524     ZHar    C    T        0      0        2 
  16 chr16_59779524   Sample    C    T        0      0        2 
  16 chr16_59779941     AAsi    T    C        0      0        2 
  16 chr16_59779941     AKia    T    C        0      0        2 
  16 chr16_59779941     AOna    T    C        1      2        2 
  16 chr16_59779941     ASom    T    C        0      0        2 
  16 chr16_59779941     HCab    T    C        0      0        2 
  16 chr16_59779941     HPrz    T    C        0      0        2 
  16 chr16_59779941     ZBoe    T    C        0      0        2 
  16 chr16_59779941     ZGre    T    C        0      0        2 
  16 chr16_59779941     ZHar    T    C        0      0        2 
  16 chr16_59779941   Sample    T    C        0      0        2 
  16 chr16_59781231     AAsi    A    C        0      0        2 
  16 chr16_59781231     AKia    A    C        0      0        2 
  16 chr16_59781231     AOna    A    C        0      0        2 
  16 chr16_59781231     ASom    A    C        0      0        2 
  16 chr16_59781231     HCab    A    C        0      0        2 
  16 chr16_59781231     HPrz    A    C        0      0        2 
  16 chr16_59781231     ZBoe    A    C        1      2        2 
  16 chr16_59781231     ZGre    A    C        0      0        2 
  16 chr16_59781231     ZHar    A    C        0      0        2 
  16 chr16_59781231   Sample    A    C        0      0        2 
  16 chr16_59789975     AAsi    G    A        0      0        2 
  16 chr16_59789975     AKia    G    A        0      0        2 
  16 chr16_59789975     AOna    G    A        0      0        2 
  16 chr16_59789975     ASom    G    A        0      0        2 
  16 chr16_59789975     HCab    G    A      0.5      1        2 
  16 chr16_59789975     HPrz    G    A        0      0        2 
  16 chr16_59789975     ZBoe    G    A        0      0        2 
  16 chr16_59789975     ZGre    G    A        0      0        2 
  16 chr16_59789975     ZHar    G    A        0      0        2 
  16 chr16_59789975   Sample    G    A        0      0        2 
  16 chr16_59791097     AAsi    C    A        0      0        2 
  16 chr16_59791097     AKia    C    A        0      0        2 
  16 chr16_59791097     AOna    C    A        0      0        2 
  16 chr16_59791097     ASom    C    A        0      0        2 
  16 chr16_59791097     HCab    C    A        0      0        2 
  16 chr16_59791097     HPrz    C    A        0      0        2 
  16 chr16_59791097     ZBoe    C    A        1      2        2 
  16 chr16_59791097     ZGre    C    A        1      2        2 
  16 chr16_59791097     ZHar    C    A        0      0        2 
  16 chr16_59791097   Sample    C    A        0      0        2 
  16 chr16_59792536     AAsi    T    A      0.5      1        2 
  16 chr16_59792536     AKia    T    A        0      0        2 
  16 chr16_59792536     AOna    T    A        0      0        2 
  16 chr16_59792536     ASom    T    A        0      0        2 
  16 chr16_59792536     HCab    T    A        0      0        2 
  16 chr16_59792536     HPrz    T    A        0      0        2 
  16 chr16_59792536     ZBoe    T    A        0      0        2 
  16 chr16_59792536     ZGre    T    A        0      0        2 
  16 chr16_59792536     ZHar    T    A        0      0        2 
  16 chr16_59792536   Sample    T    A        0      0        2 
  16 chr16_59795629     AAsi    G    A        0      0        2 
  16 chr16_59795629     AKia    G    A        0      0        2 
  16 chr16_59795629     AOna    G    A        0      0        2 
  16 chr16_59795629     ASom    G    A        0      0        2 
  16 chr16_59795629     HCab    G    A        0      0        2 
  16 chr16_59795629     HPrz    G    A        0      0        2 
  16 chr16_59795629     ZBoe    G    A      0.5      1        2 
  16 chr16_59795629     ZGre    G    A        0      0        2 
  16 chr16_59795629     ZHar    G    A        0      0        2 
  16 chr16_59795629   Sample    G    A        0      0        2 
  16 chr16_59796008     AAsi    T    C        0      0        2 
  16 chr16_59796008     AKia    T    C        0      0        2 
  16 chr16_59796008     AOna    T    C        1      2        2 
  16 chr16_59796008     ASom    T    C        0      0        2 
  16 chr16_59796008     HCab    T    C        0      0        2 
  16 chr16_59796008     HPrz    T    C        0      0        2 
  16 chr16_59796008     ZBoe    T    C        0      0        2 
  16 chr16_59796008     ZGre    T    C        0      0        2 
  16 chr16_59796008     ZHar    T    C        0      0        2 
  16 chr16_59796008   Sample    T    C        0      0        2 
  16 chr16_59797568     AAsi    C    G        0      0        2 
  16 chr16_59797568     AKia    C    G        1      2        2 
  16 chr16_59797568     AOna    C    G        0      0        2 
  16 chr16_59797568     ASom    C    G        0      0        2 
  16 chr16_59797568     HCab    C    G        0      0        2 
  16 chr16_59797568     HPrz    C    G        0      0        2 
  16 chr16_59797568     ZBoe    C    G        0      0        2 
  16 chr16_59797568     ZGre    C    G        0      0        2 
  16 chr16_59797568     ZHar    C    G        0      0        2 
  16 chr16_59797568   Sample    C    G        0      0        2 
  16 chr16_59807943     AAsi    G    A        0      0        2 
  16 chr16_59807943     AKia    G    A        0      0        2 
  16 chr16_59807943     AOna    G    A        0      0        2 
  16 chr16_59807943     ASom    G    A        0      0        2 
  16 chr16_59807943     HCab    G    A        1      2        2 
  16 chr16_59807943     HPrz    G    A        1      2        2 
  16 chr16_59807943     ZBoe    G    A        0      0        2 
  16 chr16_59807943     ZGre    G    A        0      0        2 
  16 chr16_59807943     ZHar    G    A        0      0        2 
  16 chr16_59807943   Sample    G    A        1      2        2 
  16 chr16_59811878     AAsi    C    T        0      0        2 
  16 chr16_59811878     AKia    C    T        0      0        2 
  16 chr16_59811878     AOna    C    T        0      0        2 
  16 chr16_59811878     ASom    C    T        0      0        2 
  16 chr16_59811878     HCab    C    T        1      2        2 
  16 chr16_59811878     HPrz    C    T        1      2        2 
  16 chr16_59811878     ZBoe    C    T        0      0        2 
  16 chr16_59811878     ZGre    C    T        0      0        2 
  16 chr16_59811878     ZHar    C    T        0      0        2 
  16 chr16_59811878   Sample    C    T        1      2        2 
  16 chr16_59812674     AAsi    G    A        0      0        2 
  16 chr16_59812674     AKia    G    A        0      0        2 
  16 chr16_59812674     AOna    G    A        0      0        2 
  16 chr16_59812674     ASom    G    A        0      0        2 
  16 chr16_59812674     HCab    G    A        1      2        2 
  16 chr16_59812674     HPrz    G    A        1      2        2 
  16 chr16_59812674     ZBoe    G    A        0      0        2 
  16 chr16_59812674     ZGre    G    A        0      0        2 
  16 chr16_59812674     ZHar    G    A        0      0        2 
  16 chr16_59812674   Sample    G    A        1      2        2 
  16 chr16_59812752     AAsi    C    G        0      0        2 
  16 chr16_59812752     AKia    C    G        0      0        2 
  16 chr16_59812752     AOna    C    G        0      0        2 
  16 chr16_59812752     ASom    C    G        0      0        2 
  16 chr16_59812752     HCab    C    G        1      2        2 
  16 chr16_59812752     HPrz    C    G        1      2        2 
  16 chr16_59812752     ZBoe    C    G        0      0        2 
  16 chr16_59812752     ZGre    C    G        0      0        2 
  16 chr16_59812752     ZHar    C    G        0      0        2 
  16 chr16_59812752   Sample    C    G        1      2        2 
  16 chr16_59819002     AAsi    A    T      0.5      1        2 
  16 chr16_59819002     AKia    A    T        0      0        2 
  16 chr16_59819002     AOna    A    T        0      0        2 
  16 chr16_59819002     ASom    A    T        0      0        2 
  16 chr16_59819002     HCab    A    T        0      0        2 
  16 chr16_59819002     HPrz    A    T        0      0        2 
  16 chr16_59819002     ZBoe    A    T        0      0        2 
  16 chr16_59819002     ZGre    A    T        0      0        2 
  16 chr16_59819002     ZHar    A    T        0      0        2 
  16 chr16_59819002   Sample    A    T        0      0        2 
  16 chr16_59825847     AAsi    C    T        0      0        2 
  16 chr16_59825847     AKia    C    T        0      0        2 
  16 chr16_59825847     AOna    C    T        0      0        2 
  16 chr16_59825847     ASom    C    T        0      0        2 
  16 chr16_59825847     HCab    C    T        1      2        2 
  16 chr16_59825847     HPrz    C    T        1      2        2 
  16 chr16_59825847     ZBoe    C    T        0      0        2 
  16 chr16_59825847     ZGre    C    T        0      0        2 
  16 chr16_59825847     ZHar    C    T        0      0        2 
  16 chr16_59825847   Sample    C    T        1      2        2 
  16 chr16_59830798     AAsi    T    C        0      0        2 
  16 chr16_59830798     AKia    T    C        0      0        2 
  16 chr16_59830798     AOna    T    C        0      0        2 
  16 chr16_59830798     ASom    T    C        0      0        2 
  16 chr16_59830798     HCab    T    C        0      0        2 
  16 chr16_59830798     HPrz    T    C        0      0        2 
  16 chr16_59830798     ZBoe    T    C        0      0        2 
  16 chr16_59830798     ZGre    T    C      0.5      1        2 
  16 chr16_59830798     ZHar    T    C        1      2        2 
  16 chr16_59830798   Sample    T    C        0      0        2 
  16 chr16_59834962     AAsi    T    A        0      0        2 
  16 chr16_59834962     AKia    T    A        0      0        2 
  16 chr16_59834962     AOna    T    A        0      0        2 
  16 chr16_59834962     ASom    T    A        0      0        2 
  16 chr16_59834962     HCab    T    A        0      0        2 
  16 chr16_59834962     HPrz    T    A        0      0        2 
  16 chr16_59834962     ZBoe    T    A        0      0        2 
  16 chr16_59834962     ZGre    T    A      0.5      1        2 
  16 chr16_59834962     ZHar    T    A        0      0        2 
  16 chr16_59834962   Sample    T    A        0      0        2 
  16 chr16_59837274     AAsi    C    T        0      0        2 
  16 chr16_59837274     AKia    C    T        0      0        2 
  16 chr16_59837274     AOna    C    T        0      0        2 
  16 chr16_59837274     ASom    C    T        0      0        2 
  16 chr16_59837274     HCab    C    T        1      2        2 
  16 chr16_59837274     HPrz    C    T      0.5      1        2 
  16 chr16_59837274     ZBoe    C    T        0      0        2 
  16 chr16_59837274     ZGre    C    T        0      0        2 
  16 chr16_59837274     ZHar    C    T        0      0        2 
  16 chr16_59837274   Sample    C    T        1      2        2 
  16 chr16_59844058     AAsi    G    A        0      0        2 
  16 chr16_59844058     AKia    G    A        0      0        2 
  16 chr16_59844058     AOna    G    A        0      0        2 
  16 chr16_59844058     ASom    G    A        0      0        2 
  16 chr16_59844058     HCab    G    A        0      0        2 
  16 chr16_59844058     HPrz    G    A        0      0        2 
  16 chr16_59844058     ZBoe    G    A        0      0        2 
  16 chr16_59844058     ZGre    G    A        0      0        2 
  16 chr16_59844058     ZHar    G    A        1      2        2 
  16 chr16_59844058   Sample    G    A        0      0        2 
  16 chr16_59850651     AAsi    C    A        0      0        2 
  16 chr16_59850651     AKia    C    A        1      2        2 
  16 chr16_59850651     AOna    C    A        0      0        2 
  16 chr16_59850651     ASom    C    A        0      0        2 
  16 chr16_59850651     HCab    C    A        0      0        2 
  16 chr16_59850651     HPrz    C    A        0      0        2 
  16 chr16_59850651     ZBoe    C    A        0      0        2 
  16 chr16_59850651     ZGre    C    A        0      0        2 
  16 chr16_59850651     ZHar    C    A        0      0        2 
  16 chr16_59850651   Sample    C    A        0      0        2 
  16 chr16_59853645     AAsi    A    C        0      0        2 
  16 chr16_59853645     AKia    A    C      0.5      1        2 
  16 chr16_59853645     AOna    A    C        0      0        2 
  16 chr16_59853645     ASom    A    C        0      0        2 
  16 chr16_59853645     HCab    A    C        0      0        2 
  16 chr16_59853645     HPrz    A    C        0      0        2 
  16 chr16_59853645     ZBoe    A    C        0      0        2 
  16 chr16_59853645     ZGre    A    C        0      0        2 
  16 chr16_59853645     ZHar    A    C        0      0        2 
  16 chr16_59853645   Sample    A    C        0      0        2 
  16 chr16_59860641     AAsi    T    A        0      0        2 
  16 chr16_59860641     AKia    T    A      0.5      1        2 
  16 chr16_59860641     AOna    T    A        1      2        2 
  16 chr16_59860641     ASom    T    A        0      0        2 
  16 chr16_59860641     HCab    T    A        0      0        2 
  16 chr16_59860641     HPrz    T    A        0      0        2 
  16 chr16_59860641     ZBoe    T    A        0      0        2 
  16 chr16_59860641     ZGre    T    A        0      0        2 
  16 chr16_59860641     ZHar    T    A        0      0        2 
  16 chr16_59860641   Sample    T    A        0      0        2 
  16 chr16_59861566     AAsi    T    C        1      2        2 
  16 chr16_59861566     AKia    T    C        0      0        2 
  16 chr16_59861566     AOna    T    C        0      0        2 
  16 chr16_59861566     ASom    T    C        1      2        2 
  16 chr16_59861566     HCab    T    C        0      0        2 
  16 chr16_59861566     HPrz    T    C        0      0        2 
  16 chr16_59861566     ZBoe    T    C        0      0        2 
  16 chr16_59861566     ZGre    T    C        0      0        2 
  16 chr16_59861566     ZHar    T    C        0      0        2 
  16 chr16_59861566   Sample    T    C        0      0        2 
  16 chr16_59875388     AAsi    T    G        0      0        2 
  16 chr16_59875388     AKia    T    G        0      0        2 
  16 chr16_59875388     AOna    T    G        0      0        2 
  16 chr16_59875388     ASom    T    G        0      0        2 
  16 chr16_59875388     HCab    T    G        0      0        2 
  16 chr16_59875388     HPrz    T    G        0      0        2 
  16 chr16_59875388     ZBoe    T    G        1      2        2 
  16 chr16_59875388     ZGre    T    G        1      2        2 
  16 chr16_59875388     ZHar    T    G        1      2        2 
  16 chr16_59875388   Sample    T    G        0      0        2 
  16 chr16_59887870     AAsi    A    G        0      0        2 
  16 chr16_59887870     AKia    A    G        0      0        2 
  16 chr16_59887870     AOna    A    G        0      0        2 
  16 chr16_59887870     ASom    A    G        0      0        2 
  16 chr16_59887870     HCab    A    G        0      0        2 
  16 chr16_59887870     HPrz    A    G        0      0        2 
  16 chr16_59887870     ZBoe    A    G        0      0        2 
  16 chr16_59887870     ZGre    A    G      0.5      1        2 
  16 chr16_59887870     ZHar    A    G        0      0        2 
  16 chr16_59887870   Sample    A    G        0      0        2 
  16 chr16_59895669     AAsi    C    T        0      0        2 
  16 chr16_59895669     AKia    C    T        1      2        2 
  16 chr16_59895669     AOna    C    T        1      2        2 
  16 chr16_59895669     ASom    C    T        0      0        2 
  16 chr16_59895669     HCab    C    T        0      0        2 
  16 chr16_59895669     HPrz    C    T        0      0        2 
  16 chr16_59895669     ZBoe    C    T        0      0        2 
  16 chr16_59895669     ZGre    C    T        0      0        2 
  16 chr16_59895669     ZHar    C    T        0      0        2 
  16 chr16_59895669   Sample    C    T        0      0        2 
  16 chr16_59895825     AAsi    A    C        0      0        2 
  16 chr16_59895825     AKia    A    C        0      0        2 
  16 chr16_59895825     AOna    A    C        0      0        2 
  16 chr16_59895825     ASom    A    C        0      0        2 
  16 chr16_59895825     HCab    A    C        1      2        2 
  16 chr16_59895825     HPrz    A    C        1      2        2 
  16 chr16_59895825     ZBoe    A    C        0      0        2 
  16 chr16_59895825     ZGre    A    C        0      0        2 
  16 chr16_59895825     ZHar    A    C        0      0        2 
  16 chr16_59895825   Sample    A    C        1      2        2 
  16 chr16_59903636     AAsi    G    A        0      0        2 
  16 chr16_59903636     AKia    G    A        0      0        2 
  16 chr16_59903636     AOna    G    A        0      0        2 
  16 chr16_59903636     ASom    G    A        0      0        2 
  16 chr16_59903636     HCab    G    A        1      2        2 
  16 chr16_59903636     HPrz    G    A        1      2        2 
  16 chr16_59903636     ZBoe    G    A        0      0        2 
  16 chr16_59903636     ZGre    G    A        0      0        2 
  16 chr16_59903636     ZHar    G    A        0      0        2 
  16 chr16_59903636   Sample    G    A        1      2        2 
  16 chr16_59905296     AAsi    T    C        0      0        2 
  16 chr16_59905296     AKia    T    C        0      0        2 
  16 chr16_59905296     AOna    T    C        0      0        2 
  16 chr16_59905296     ASom    T    C        0      0        2 
  16 chr16_59905296     HCab    T    C        1      2        2 
  16 chr16_59905296     HPrz    T    C        1      2        2 
  16 chr16_59905296     ZBoe    T    C        0      0        2 
  16 chr16_59905296     ZGre    T    C        0      0        2 
  16 chr16_59905296     ZHar    T    C        0      0        2 
  16 chr16_59905296   Sample    T    C        1      2        2 
  16 chr16_59909244     AAsi    T    G        0      0        2 
  16 chr16_59909244     AKia    T    G        1      2        2 
  16 chr16_59909244     AOna    T    G        1      2        2 
  16 chr16_59909244     ASom    T    G        0      0        2 
  16 chr16_59909244     HCab    T    G        0      0        2 
  16 chr16_59909244     HPrz    T    G        0      0        2 
  16 chr16_59909244     ZBoe    T    G        0      0        2 
  16 chr16_59909244     ZGre    T    G        0      0        2 
  16 chr16_59909244     ZHar    T    G        0      0        2 
  16 chr16_59909244   Sample    T    G        0      0        2 
  16 chr16_59914029     AAsi    T    A        0      0        2 
  16 chr16_59914029     AKia    T    A        0      0        2 
  16 chr16_59914029     AOna    T    A        0      0        2 
  16 chr16_59914029     ASom    T    A        0      0        2 
  16 chr16_59914029     HCab    T    A        1      2        2 
  16 chr16_59914029     HPrz    T    A        1      2        2 
  16 chr16_59914029     ZBoe    T    A        0      0        2 
  16 chr16_59914029     ZGre    T    A        0      0        2 
  16 chr16_59914029     ZHar    T    A        0      0        2 
  16 chr16_59914029   Sample    T    A        1      2        2 
  16 chr16_59922704     AAsi    T    C        0      0        2 
  16 chr16_59922704     AKia    T    C        0      0        2 
  16 chr16_59922704     AOna    T    C        0      0        2 
  16 chr16_59922704     ASom    T    C        0      0        2 
  16 chr16_59922704     HCab    T    C        0      0        2 
  16 chr16_59922704     HPrz    T    C        0      0        2 
  16 chr16_59922704     ZBoe    T    C        0      0        2 
  16 chr16_59922704     ZGre    T    C        1      2        2 
  16 chr16_59922704     ZHar    T    C        0      0        2 
  16 chr16_59922704   Sample    T    C        0      0        2 
  16 chr16_59931741     AAsi    G    T        0      0        2 
  16 chr16_59931741     AKia    G    T        0      0        2 
  16 chr16_59931741     AOna    G    T        0      0        2 
  16 chr16_59931741     ASom    G    T        0      0        2 
  16 chr16_59931741     HCab    G    T        1      2        2 
  16 chr16_59931741     HPrz    G    T        1      2        2 
  16 chr16_59931741     ZBoe    G    T        0      0        2 
  16 chr16_59931741     ZGre    G    T        0      0        2 
  16 chr16_59931741     ZHar    G    T        0      0        2 
  16 chr16_59931741   Sample    G    T        1      2        2 
  16 chr16_59934493     AAsi    T    G        0      0        2 
  16 chr16_59934493     AKia    T    G        1      2        2 
  16 chr16_59934493     AOna    T    G        1      2        2 
  16 chr16_59934493     ASom    T    G        0      0        2 
  16 chr16_59934493     HCab    T    G        0      0        2 
  16 chr16_59934493     HPrz    T    G        0      0        2 
  16 chr16_59934493     ZBoe    T    G        0      0        2 
  16 chr16_59934493     ZGre    T    G        0      0        2 
  16 chr16_59934493     ZHar    T    G        0      0        2 
  16 chr16_59934493   Sample    T    G        0      0        2 
  16 chr16_59938029     AAsi    C    T        0      0        2 
  16 chr16_59938029     AKia    C    T        0      0        2 
  16 chr16_59938029     AOna    C    T        0      0        2 
  16 chr16_59938029     ASom    C    T        0      0        2 
  16 chr16_59938029     HCab    C    T        1      2        2 
  16 chr16_59938029     HPrz    C    T        1      2        2 
  16 chr16_59938029     ZBoe    C    T        0      0        2 
  16 chr16_59938029     ZGre    C    T        0      0        2 
  16 chr16_59938029     ZHar    C    T        0      0        2 
  16 chr16_59938029   Sample    C    T        1      2        2 
  16 chr16_59938632     AAsi    G    T        0      0        2 
  16 chr16_59938632     AKia    G    T        0      0        2 
  16 chr16_59938632     AOna    G    T        0      0        2 
  16 chr16_59938632     ASom    G    T      0.5      1        2 
  16 chr16_59938632     HCab    G    T        0      0        2 
  16 chr16_59938632     HPrz    G    T        0      0        2 
  16 chr16_59938632     ZBoe    G    T        0      0        2 
  16 chr16_59938632     ZGre    G    T        0      0        2 
  16 chr16_59938632     ZHar    G    T        0      0        2 
  16 chr16_59938632   Sample    G    T        0      0        2 
  16 chr16_59951451     AAsi    G    T        0      0        2 
  16 chr16_59951451     AKia    G    T        0      0        2 
  16 chr16_59951451     AOna    G    T        0      0        2 
  16 chr16_59951451     ASom    G    T        0      0        2 
  16 chr16_59951451     HCab    G    T        1      2        2 
  16 chr16_59951451     HPrz    G    T        1      2        2 
  16 chr16_59951451     ZBoe    G    T        0      0        2 
  16 chr16_59951451     ZGre    G    T        0      0        2 
  16 chr16_59951451     ZHar    G    T        0      0        2 
  16 chr16_59951451   Sample    G    T        1      2        2 
  16 chr16_59956220     AAsi    C    T      0.5      1        2 
  16 chr16_59956220     AKia    C    T        0      0        2 
  16 chr16_59956220     AOna    C    T        0      0        2 
  16 chr16_59956220     ASom    C    T        0      0        2 
  16 chr16_59956220     HCab    C    T        0      0        2 
  16 chr16_59956220     HPrz    C    T        0      0        2 
  16 chr16_59956220     ZBoe    C    T        0      0        2 
  16 chr16_59956220     ZGre    C    T        0      0        2 
  16 chr16_59956220     ZHar    C    T        0      0        2 
  16 chr16_59956220   Sample    C    T        0      0        2 
  16 chr16_59958969     AAsi    C    T        0      0        2 
  16 chr16_59958969     AKia    C    T        0      0        2 
  16 chr16_59958969     AOna    C    T        0      0        2 
  16 chr16_59958969     ASom    C    T        0      0        2 
  16 chr16_59958969     HCab    C    T        0      0        2 
  16 chr16_59958969     HPrz    C    T        0      0        2 
  16 chr16_59958969     ZBoe    C    T        1      2        2 
  16 chr16_59958969     ZGre    C    T        0      0        2 
  16 chr16_59958969     ZHar    C    T        0      0        2 
  16 chr16_59958969   Sample    C    T        0      0        2 
  16 chr16_60000870     AAsi    G    C        0      0        2 
  16 chr16_60000870     AKia    G    C        0      0        2 
  16 chr16_60000870     AOna    G    C        0      0        2 
  16 chr16_60000870     ASom    G    C        0      0        2 
  16 chr16_60000870     HCab    G    C      0.5      1        2 
  16 chr16_60000870     HPrz    G    C      0.5      1        2 
  16 chr16_60000870     ZBoe    G    C        0      0        2 
  16 chr16_60000870     ZGre    G    C        0      0        2 
  16 chr16_60000870     ZHar    G    C        0      0        2 
  16 chr16_60000870   Sample    G    C        0      0        2 
  16 chr16_60000929     AAsi    C    T        0      0        2 
  16 chr16_60000929     AKia    C    T      0.5      1        2 
  16 chr16_60000929     AOna    C    T        0      0        2 
  16 chr16_60000929     ASom    C    T        0      0        2 
  16 chr16_60000929     HCab    C    T        0      0        2 
  16 chr16_60000929     HPrz    C    T        0      0        2 
  16 chr16_60000929     ZBoe    C    T        0      0        2 
  16 chr16_60000929     ZGre    C    T        0      0        2 
  16 chr16_60000929     ZHar    C    T        0      0        2 
  16 chr16_60000929   Sample    C    T        0      0        2 
  16 chr16_60001161     AAsi    A    C      0.5      1        2 
  16 chr16_60001161     AKia    A    C        0      0        2 
  16 chr16_60001161     AOna    A    C        0      0        2 
  16 chr16_60001161     ASom    A    C        1      2        2 
  16 chr16_60001161     HCab    A    C        0      0        2 
  16 chr16_60001161     HPrz    A    C        0      0        2 
  16 chr16_60001161     ZBoe    A    C        0      0        2 
  16 chr16_60001161     ZGre    A    C        0      0        2 
  16 chr16_60001161     ZHar    A    C        0      0        2 
  16 chr16_60001161   Sample    A    C        0      0        2 
  16 chr16_60002149     AAsi    G    A        0      0        2 
  16 chr16_60002149     AKia    G    A        0      0        2 
  16 chr16_60002149     AOna    G    A        0      0        2 
  16 chr16_60002149     ASom    G    A        0      0        2 
  16 chr16_60002149     HCab    G    A        0      0        2 
  16 chr16_60002149     HPrz    G    A        0      0        2 
  16 chr16_60002149     ZBoe    G    A      0.5      1        2 
  16 chr16_60002149     ZGre    G    A        0      0        2 
  16 chr16_60002149     ZHar    G    A        0      0        2 
  16 chr16_60002149   Sample    G    A        0      0        2 
  16 chr16_60005342     AAsi    T    G        0      0        2 
  16 chr16_60005342     AKia    T    G        0      0        2 
  16 chr16_60005342     AOna    T    G        0      0        2 
  16 chr16_60005342     ASom    T    G        0      0        2 
  16 chr16_60005342     HCab    T    G        0      0        2 
  16 chr16_60005342     HPrz    T    G        0      0        2 
  16 chr16_60005342     ZBoe    T    G        1      2        2 
  16 chr16_60005342     ZGre    T    G        0      0        2 
  16 chr16_60005342     ZHar    T    G        0      0        2 
  16 chr16_60005342   Sample    T    G        0      0        2 
  16 chr16_60010820     AAsi    G    C        0      0        2 
  16 chr16_60010820     AKia    G    C        0      0        2 
  16 chr16_60010820     AOna    G    C        0      0        2 
  16 chr16_60010820     ASom    G    C        0      0        2 
  16 chr16_60010820     HCab    G    C        1      2        2 
  16 chr16_60010820     HPrz    G    C        1      2        2 
  16 chr16_60010820     ZBoe    G    C        0      0        2 
  16 chr16_60010820     ZGre    G    C        0      0        2 
  16 chr16_60010820     ZHar    G    C        0      0        2 
  16 chr16_60010820   Sample    G    C        1      2        2 
  16 chr16_60016269     AAsi    A    G        0      0        2 
  16 chr16_60016269     AKia    A    G        0      0        2 
  16 chr16_60016269     AOna    A    G        0      0        2 
  16 chr16_60016269     ASom    A    G        0      0        2 
  16 chr16_60016269     HCab    A    G        0      0        2 
  16 chr16_60016269     HPrz    A    G        0      0        2 
  16 chr16_60016269     ZBoe    A    G        0      0        2 
  16 chr16_60016269     ZGre    A    G      0.5      1        2 
  16 chr16_60016269     ZHar    A    G        0      0        2 
  16 chr16_60016269   Sample    A    G        0      0        2 
  16 chr16_60018557     AAsi    T    C        1      2        2 
  16 chr16_60018557     AKia    T    C        0      0        2 
  16 chr16_60018557     AOna    T    C        0      0        2 
  16 chr16_60018557     ASom    T    C        1      2        2 
  16 chr16_60018557     HCab    T    C        1      2        2 
  16 chr16_60018557     HPrz    T    C        1      2        2 
  16 chr16_60018557     ZBoe    T    C        0      0        2 
  16 chr16_60018557     ZGre    T    C        0      0        2 
  16 chr16_60018557     ZHar    T    C        0      0        2 
  16 chr16_60018557   Sample    T    C        1      2        2 
  16 chr16_60023743     AAsi    A    G        0      0        2 
  16 chr16_60023743     AKia    A    G        1      2        2 
  16 chr16_60023743     AOna    A    G        0      0        2 
  16 chr16_60023743     ASom    A    G        0      0        2 
  16 chr16_60023743     HCab    A    G        0      0        2 
  16 chr16_60023743     HPrz    A    G        0      0        2 
  16 chr16_60023743     ZBoe    A    G        0      0        2 
  16 chr16_60023743     ZGre    A    G        0      0        2 
  16 chr16_60023743     ZHar    A    G        0      0        2 
  16 chr16_60023743   Sample    A    G        0      0        2 
  16 chr16_60023962     AAsi    T    C        0      0        2 
  16 chr16_60023962     AKia    T    C        0      0        2 
  16 chr16_60023962     AOna    T    C        0      0        2 
  16 chr16_60023962     ASom    T    C        0      0        2 
  16 chr16_60023962     HCab    T    C        1      2        2 
  16 chr16_60023962     HPrz    T    C        1      2        2 
  16 chr16_60023962     ZBoe    T    C        0      0        2 
  16 chr16_60023962     ZGre    T    C        0      0        2 
  16 chr16_60023962     ZHar    T    C        0      0        2 
  16 chr16_60023962   Sample    T    C        1      2        2 
  16 chr16_60026799     AAsi    G    A        0      0        2 
  16 chr16_60026799     AKia    G    A        0      0        2 
  16 chr16_60026799     AOna    G    A        0      0        2 
  16 chr16_60026799     ASom    G    A        0      0        2 
  16 chr16_60026799     HCab    G    A      0.5      1        2 
  16 chr16_60026799     HPrz    G    A        0      0        2 
  16 chr16_60026799     ZBoe    G    A        0      0        2 
  16 chr16_60026799     ZGre    G    A        0      0        2 
  16 chr16_60026799     ZHar    G    A        0      0        2 
  16 chr16_60026799   Sample    G    A        0      0        2 
  16 chr16_60028164     AAsi    A    G        0      0        2 
  16 chr16_60028164     AKia    A    G        0      0        2 
  16 chr16_60028164     AOna    A    G        0      0        2 
  16 chr16_60028164     ASom    A    G        0      0        2 
  16 chr16_60028164     HCab    A    G        0      0        2 
  16 chr16_60028164     HPrz    A    G        0      0        2 
  16 chr16_60028164     ZBoe    A    G        0      0        2 
  16 chr16_60028164     ZGre    A    G        0      0        2 
  16 chr16_60028164     ZHar    A    G      0.5      1        2 
  16 chr16_60028164   Sample    A    G        0      0        2 
  16 chr16_60031854     AAsi    A    G        0      0        2 
  16 chr16_60031854     AKia    A    G        0      0        2 
  16 chr16_60031854     AOna    A    G        0      0        2 
  16 chr16_60031854     ASom    A    G        0      0        2 
  16 chr16_60031854     HCab    A    G        1      2        2 
  16 chr16_60031854     HPrz    A    G        1      2        2 
  16 chr16_60031854     ZBoe    A    G        0      0        2 
  16 chr16_60031854     ZGre    A    G        0      0        2 
  16 chr16_60031854     ZHar    A    G        0      0        2 
  16 chr16_60031854   Sample    A    G        1      2        2 
  16 chr16_60034606     AAsi    G    A        0      0        2 
  16 chr16_60034606     AKia    G    A        0      0        2 
  16 chr16_60034606     AOna    G    A        0      0        2 
  16 chr16_60034606     ASom    G    A        0      0        2 
  16 chr16_60034606     HCab    G    A        0      0        2 
  16 chr16_60034606     HPrz    G    A        0      0        2 
  16 chr16_60034606     ZBoe    G    A      0.5      1        2 
  16 chr16_60034606     ZGre    G    A        0      0        2 
  16 chr16_60034606     ZHar    G    A        0      0        2 
  16 chr16_60034606   Sample    G    A        0      0        2 
  16 chr16_60041773     AAsi    A    G        0      0        2 
  16 chr16_60041773     AKia    A    G        0      0        2 
  16 chr16_60041773     AOna    A    G        0      0        2 
  16 chr16_60041773     ASom    A    G        0      0        2 
  16 chr16_60041773     HCab    A    G        1      2        2 
  16 chr16_60041773     HPrz    A    G        1      2        2 
  16 chr16_60041773     ZBoe    A    G        0      0        2 
  16 chr16_60041773     ZGre    A    G        0      0        2 
  16 chr16_60041773     ZHar    A    G        0      0        2 
  16 chr16_60041773   Sample    A    G        1      2        2 
  16 chr16_60046240     AAsi    C    T        0      0        2 
  16 chr16_60046240     AKia    C    T        0      0        2 
  16 chr16_60046240     AOna    C    T        0      0        2 
  16 chr16_60046240     ASom    C    T        0      0        2 
  16 chr16_60046240     HCab    C    T        1      2        2 
  16 chr16_60046240     HPrz    C    T        1      2        2 
  16 chr16_60046240     ZBoe    C    T        0      0        2 
  16 chr16_60046240     ZGre    C    T        0      0        2 
  16 chr16_60046240     ZHar    C    T        0      0        2 
  16 chr16_60046240   Sample    C    T        1      2        2 
  16 chr16_60051333     AAsi    C    A        0      0        2 
  16 chr16_60051333     AKia    C    A        0      0        2 
  16 chr16_60051333     AOna    C    A        0      0        2 
  16 chr16_60051333     ASom    C    A        0      0        2 
  16 chr16_60051333     HCab    C    A        0      0        2 
  16 chr16_60051333     HPrz    C    A        0      0        2 
  16 chr16_60051333     ZBoe    C    A        0      0        2 
  16 chr16_60051333     ZGre    C    A      0.5      1        2 
  16 chr16_60051333     ZHar    C    A        0      0        2 
  16 chr16_60051333   Sample    C    A        0      0        2 
  16 chr16_60051634     AAsi    A    C        0      0        2 
  16 chr16_60051634     AKia    A    C        0      0        2 
  16 chr16_60051634     AOna    A    C        0      0        2 
  16 chr16_60051634     ASom    A    C        0      0        2 
  16 chr16_60051634     HCab    A    C        1      2        2 
  16 chr16_60051634     HPrz    A    C        1      2        2 
  16 chr16_60051634     ZBoe    A    C        0      0        2 
  16 chr16_60051634     ZGre    A    C        0      0        2 
  16 chr16_60051634     ZHar    A    C        0      0        2 
  16 chr16_60051634   Sample    A    C        1      2        2 
  16 chr16_60058066     AAsi    T    G        0      0        2 
  16 chr16_60058066     AKia    T    G        0      0        2 
  16 chr16_60058066     AOna    T    G        0      0        2 
  16 chr16_60058066     ASom    T    G        0      0        2 
  16 chr16_60058066     HCab    T    G        0      0        2 
  16 chr16_60058066     HPrz    T    G        0      0        2 
  16 chr16_60058066     ZBoe    T    G        0      0        2 
  16 chr16_60058066     ZGre    T    G      0.5      1        2 
  16 chr16_60058066     ZHar    T    G        0      0        2 
  16 chr16_60058066   Sample    T    G        0      0        2 
  16 chr16_60059988     AAsi    T    C        0      0        2 
  16 chr16_60059988     AKia    T    C        0      0        2 
  16 chr16_60059988     AOna    T    C        0      0        2 
  16 chr16_60059988     ASom    T    C        0      0        2 
  16 chr16_60059988     HCab    T    C        1      2        2 
  16 chr16_60059988     HPrz    T    C        1      2        2 
  16 chr16_60059988     ZBoe    T    C        0      0        2 
  16 chr16_60059988     ZGre    T    C        0      0        2 
  16 chr16_60059988     ZHar    T    C        0      0        2 
  16 chr16_60059988   Sample    T    C        1      2        2 
  16 chr16_60062222     AAsi    A    G        0      0        2 
  16 chr16_60062222     AKia    A    G      0.5      1        2 
  16 chr16_60062222     AOna    A    G        0      0        2 
  16 chr16_60062222     ASom    A    G        0      0        2 
  16 chr16_60062222     HCab    A    G        0      0        2 
  16 chr16_60062222     HPrz    A    G        0      0        2 
  16 chr16_60062222     ZBoe    A    G        0      0        2 
  16 chr16_60062222     ZGre    A    G        0      0        2 
  16 chr16_60062222     ZHar    A    G        0      0        2 
  16 chr16_60062222   Sample    A    G        0      0        2 
  16 chr16_60066680     AAsi    C    A        0      0        2 
  16 chr16_60066680     AKia    C    A        0      0        2 
  16 chr16_60066680     AOna    C    A        0      0        2 
  16 chr16_60066680     ASom    C    A        0      0        2 
  16 chr16_60066680     HCab    C    A        1      2        2 
  16 chr16_60066680     HPrz    C    A        1      2        2 
  16 chr16_60066680     ZBoe    C    A        0      0        2 
  16 chr16_60066680     ZGre    C    A        0      0        2 
  16 chr16_60066680     ZHar    C    A        0      0        2 
  16 chr16_60066680   Sample    C    A        1      2        2 
  16 chr16_60070412     AAsi    A    T        0      0        2 
  16 chr16_60070412     AKia    A    T        0      0        2 
  16 chr16_60070412     AOna    A    T        0      0        2 
  16 chr16_60070412     ASom    A    T        0      0        2 
  16 chr16_60070412     HCab    A    T        0      0        2 
  16 chr16_60070412     HPrz    A    T        0      0        2 
  16 chr16_60070412     ZBoe    A    T        0      0        2 
  16 chr16_60070412     ZGre    A    T        0      0        2 
  16 chr16_60070412     ZHar    A    T        1      2        2 
  16 chr16_60070412   Sample    A    T        0      0        2 
  16 chr16_60073437     AAsi    A    G        0      0        2 
  16 chr16_60073437     AKia    A    G      0.5      1        2 
  16 chr16_60073437     AOna    A    G        0      0        2 
  16 chr16_60073437     ASom    A    G        0      0        2 
  16 chr16_60073437     HCab    A    G        0      0        2 
  16 chr16_60073437     HPrz    A    G        0      0        2 
  16 chr16_60073437     ZBoe    A    G        0      0        2 
  16 chr16_60073437     ZGre    A    G        0      0        2 
  16 chr16_60073437     ZHar    A    G        0      0        2 
  16 chr16_60073437   Sample    A    G        0      0        2 
  16 chr16_60073478     AAsi    T    G        0      0        2 
  16 chr16_60073478     AKia    T    G        0      0        2 
  16 chr16_60073478     AOna    T    G        0      0        2 
  16 chr16_60073478     ASom    T    G        0      0        2 
  16 chr16_60073478     HCab    T    G        1      2        2 
  16 chr16_60073478     HPrz    T    G        1      2        2 
  16 chr16_60073478     ZBoe    T    G        0      0        2 
  16 chr16_60073478     ZGre    T    G        0      0        2 
  16 chr16_60073478     ZHar    T    G        0      0        2 
  16 chr16_60073478   Sample    T    G        1      2        2 
  16 chr16_60074812     AAsi    C    A        1      2        2 
  16 chr16_60074812     AKia    C    A        0      0        2 
  16 chr16_60074812     AOna    C    A        0      0        2 
  16 chr16_60074812     ASom    C    A        0      0        2 
  16 chr16_60074812     HCab    C    A        0      0        2 
  16 chr16_60074812     HPrz    C    A        0      0        2 
  16 chr16_60074812     ZBoe    C    A        0      0        2 
  16 chr16_60074812     ZGre    C    A        0      0        2 
  16 chr16_60074812     ZHar    C    A        0      0        2 
  16 chr16_60074812   Sample    C    A        0      0        2 
  16 chr16_60081117     AAsi    T    G        0      0        2 
  16 chr16_60081117     AKia    T    G        0      0        2 
  16 chr16_60081117     AOna    T    G        0      0        2 
  16 chr16_60081117     ASom    T    G        0      0        2 
  16 chr16_60081117     HCab    T    G        1      2        2 
  16 chr16_60081117     HPrz    T    G        1      2        2 
  16 chr16_60081117     ZBoe    T    G        0      0        2 
  16 chr16_60081117     ZGre    T    G        0      0        2 
  16 chr16_60081117     ZHar    T    G        0      0        2 
  16 chr16_60081117   Sample    T    G        1      2        2 
  16 chr16_60084835     AAsi    A    C        0      0        2 
  16 chr16_60084835     AKia    A    C        0      0        2 
  16 chr16_60084835     AOna    A    C        0      0        2 
  16 chr16_60084835     ASom    A    C        0      0        2 
  16 chr16_60084835     HCab    A    C        0      0        2 
  16 chr16_60084835     HPrz    A    C        0      0        2 
  16 chr16_60084835     ZBoe    A    C        0      0        2 
  16 chr16_60084835     ZGre    A    C      0.5      1        2 
  16 chr16_60084835     ZHar    A    C        0      0        2 
  16 chr16_60084835   Sample    A    C        0      0        2 
  16 chr16_60087285     AAsi    G    T        0      0        2 
  16 chr16_60087285     AKia    G    T        0      0        2 
  16 chr16_60087285     AOna    G    T        0      0        2 
  16 chr16_60087285     ASom    G    T        0      0        2 
  16 chr16_60087285     HCab    G    T      0.5      1        2 
  16 chr16_60087285     HPrz    G    T      0.5      1        2 
  16 chr16_60087285     ZBoe    G    T        0      0        2 
  16 chr16_60087285     ZGre    G    T        0      0        2 
  16 chr16_60087285     ZHar    G    T        0      0        2 
  16 chr16_60087285   Sample    G    T        0      0        2 
  16 chr16_60093416     AAsi    T    C        0      0        2 
  16 chr16_60093416     AKia    T    C      0.5      1        2 
  16 chr16_60093416     AOna    T    C        0      0        2 
  16 chr16_60093416     ASom    T    C        0      0        2 
  16 chr16_60093416     HCab    T    C        0      0        2 
  16 chr16_60093416     HPrz    T    C        0      0        2 
  16 chr16_60093416     ZBoe    T    C        0      0        2 
  16 chr16_60093416     ZGre    T    C        0      0        2 
  16 chr16_60093416     ZHar    T    C        0      0        2 
  16 chr16_60093416   Sample    T    C        0      0        2 
  16 chr16_60096426     AAsi    A    T        0      0        2 
  16 chr16_60096426     AKia    A    T        0      0        2 
  16 chr16_60096426     AOna    A    T        0      0        2 
  16 chr16_60096426     ASom    A    T        0      0        2 
  16 chr16_60096426     HCab    A    T        1      2        2 
  16 chr16_60096426     HPrz    A    T        1      2        2 
  16 chr16_60096426     ZBoe    A    T        0      0        2 
  16 chr16_60096426     ZGre    A    T        0      0        2 
  16 chr16_60096426     ZHar    A    T        0      0        2 
  16 chr16_60096426   Sample    A    T        1      2        2 
  16 chr16_60097362     AAsi    T    A        0      0        2 
  16 chr16_60097362     AKia    T    A        0      0        2 
  16 chr16_60097362     AOna    T    A        0      0        2 
  16 chr16_60097362     ASom    T    A        0      0        2 
  16 chr16_60097362     HCab    T    A        1      2        2 
  16 chr16_60097362     HPrz    T    A        1      2        2 
  16 chr16_60097362     ZBoe    T    A        0      0        2 
  16 chr16_60097362     ZGre    T    A        0      0        2 
  16 chr16_60097362     ZHar    T    A        0      0        2 
  16 chr16_60097362   Sample    T    A        1      2        2 
  16 chr16_60101627     AAsi    A    C        0      0        2 
  16 chr16_60101627     AKia    A    C        0      0        2 
  16 chr16_60101627     AOna    A    C        0      0        2 
  16 chr16_60101627     ASom    A    C        0      0        2 
  16 chr16_60101627     HCab    A    C      0.5      1        2 
  16 chr16_60101627     HPrz    A    C      0.5      1        2 
  16 chr16_60101627     ZBoe    A    C        0      0        2 
  16 chr16_60101627     ZGre    A    C        0      0        2 
  16 chr16_60101627     ZHar    A    C        0      0        2 
  16 chr16_60101627   Sample    A    C        0      0        2 
  16 chr16_60112440     AAsi    G    A        0      0        2 
  16 chr16_60112440     AKia    G    A        0      0        2 
  16 chr16_60112440     AOna    G    A        0      0        2 
  16 chr16_60112440     ASom    G    A        0      0        2 
  16 chr16_60112440     HCab    G    A        1      2        2 
  16 chr16_60112440     HPrz    G    A        1      2        2 
  16 chr16_60112440     ZBoe    G    A        0      0        2 
  16 chr16_60112440     ZGre    G    A        0      0        2 
  16 chr16_60112440     ZHar    G    A        0      0        2 
  16 chr16_60112440   Sample    G    A        1      2        2 
  16 chr16_60114570     AAsi    C    G        0      0        2 
  16 chr16_60114570     AKia    C    G        0      0        2 
  16 chr16_60114570     AOna    C    G        0      0        2 
  16 chr16_60114570     ASom    C    G        0      0        2 
  16 chr16_60114570     HCab    C    G        0      0        2 
  16 chr16_60114570     HPrz    C    G        0      0        2 
  16 chr16_60114570     ZBoe    C    G        0      0        2 
  16 chr16_60114570     ZGre    C    G        0      0        2 
  16 chr16_60114570     ZHar    C    G        1      2        2 
  16 chr16_60114570   Sample    C    G        0      0        2 
  16 chr16_60124544     AAsi    G    C        0      0        2 
  16 chr16_60124544     AKia    G    C        0      0        2 
  16 chr16_60124544     AOna    G    C        0      0        2 
  16 chr16_60124544     ASom    G    C        0      0        2 
  16 chr16_60124544     HCab    G    C        1      2        2 
  16 chr16_60124544     HPrz    G    C      0.5      1        2 
  16 chr16_60124544     ZBoe    G    C        0      0        2 
  16 chr16_60124544     ZGre    G    C        0      0        2 
  16 chr16_60124544     ZHar    G    C        0      0        2 
  16 chr16_60124544   Sample    G    C        1      2        2 
  16 chr16_60125485     AAsi    T    C        0      0        2 
  16 chr16_60125485     AKia    T    C        0      0        2 
  16 chr16_60125485     AOna    T    C        1      2        2 
  16 chr16_60125485     ASom    T    C        0      0        2 
  16 chr16_60125485     HCab    T    C        0      0        2 
  16 chr16_60125485     HPrz    T    C        0      0        2 
  16 chr16_60125485     ZBoe    T    C        0      0        2 
  16 chr16_60125485     ZGre    T    C        0      0        2 
  16 chr16_60125485     ZHar    T    C        0      0        2 
  16 chr16_60125485   Sample    T    C        0      0        2 
  16 chr16_60128756     AAsi    G    T        0      0        2 
  16 chr16_60128756     AKia    G    T        0      0        2 
  16 chr16_60128756     AOna    G    T        0      0        2 
  16 chr16_60128756     ASom    G    T      0.5      1        2 
  16 chr16_60128756     HCab    G    T        0      0        2 
  16 chr16_60128756     HPrz    G    T        0      0        2 
  16 chr16_60128756     ZBoe    G    T        0      0        2 
  16 chr16_60128756     ZGre    G    T        0      0        2 
  16 chr16_60128756     ZHar    G    T        0      0        2 
  16 chr16_60128756   Sample    G    T        0      0        2 
  16 chr16_60131074     AAsi    C    A        1      2        2 
  16 chr16_60131074     AKia    C    A        0      0        2 
  16 chr16_60131074     AOna    C    A        0      0        2 
  16 chr16_60131074     ASom    C    A        1      2        2 
  16 chr16_60131074     HCab    C    A        0      0        2 
  16 chr16_60131074     HPrz    C    A        0      0        2 
  16 chr16_60131074     ZBoe    C    A        0      0        2 
  16 chr16_60131074     ZGre    C    A        0      0        2 
  16 chr16_60131074     ZHar    C    A        0      0        2 
  16 chr16_60131074   Sample    C    A        0      0        2 
  16 chr16_60131719     AAsi    T    G        0      0        2 
  16 chr16_60131719     AKia    T    G        0      0        2 
  16 chr16_60131719     AOna    T    G        0      0        2 
  16 chr16_60131719     ASom    T    G        0      0        2 
  16 chr16_60131719     HCab    T    G        0      0        2 
  16 chr16_60131719     HPrz    T    G      0.5      1        2 
  16 chr16_60131719     ZBoe    T    G      0.5      1        2 
  16 chr16_60131719     ZGre    T    G        0      0        2 
  16 chr16_60131719     ZHar    T    G        0      0        2 
  16 chr16_60131719   Sample    T    G        1      2        2 
  16 chr16_60142285     AAsi    G    C        1      2        2 
  16 chr16_60142285     AKia    G    C        0      0        2 
  16 chr16_60142285     AOna    G    C        0      0        2 
  16 chr16_60142285     ASom    G    C        1      2        2 
  16 chr16_60142285     HCab    G    C        0      0        2 
  16 chr16_60142285     HPrz    G    C        0      0        2 
  16 chr16_60142285     ZBoe    G    C        0      0        2 
  16 chr16_60142285     ZGre    G    C        0      0        2 
  16 chr16_60142285     ZHar    G    C        0      0        2 
  16 chr16_60142285   Sample    G    C        0      0        2 
  16 chr16_60142533     AAsi    T    C        0      0        2 
  16 chr16_60142533     AKia    T    C        0      0        2 
  16 chr16_60142533     AOna    T    C        0      0        2 
  16 chr16_60142533     ASom    T    C        0      0        2 
  16 chr16_60142533     HCab    T    C        1      2        2 
  16 chr16_60142533     HPrz    T    C        1      2        2 
  16 chr16_60142533     ZBoe    T    C        0      0        2 
  16 chr16_60142533     ZGre    T    C        0      0        2 
  16 chr16_60142533     ZHar    T    C        0      0        2 
  16 chr16_60142533   Sample    T    C        1      2        2 
  16 chr16_60143066     AAsi    C    T        0      0        2 
  16 chr16_60143066     AKia    C    T        0      0        2 
  16 chr16_60143066     AOna    C    T        0      0        2 
  16 chr16_60143066     ASom    C    T        0      0        2 
  16 chr16_60143066     HCab    C    T        1      2        2 
  16 chr16_60143066     HPrz    C    T        1      2        2 
  16 chr16_60143066     ZBoe    C    T        0      0        2 
  16 chr16_60143066     ZGre    C    T        0      0        2 
  16 chr16_60143066     ZHar    C    T        0      0        2 
  16 chr16_60143066   Sample    C    T        1      2        2 
  16 chr16_60147888     AAsi    T    C        0      0        2 
  16 chr16_60147888     AKia    T    C        0      0        2 
  16 chr16_60147888     AOna    T    C        0      0        2 
  16 chr16_60147888     ASom    T    C        0      0        2 
  16 chr16_60147888     HCab    T    C        0      0        2 
  16 chr16_60147888     HPrz    T    C        0      0        2 
  16 chr16_60147888     ZBoe    T    C        0      0        2 
  16 chr16_60147888     ZGre    T    C      0.5      1        2 
  16 chr16_60147888     ZHar    T    C        0      0        2 
  16 chr16_60147888   Sample    T    C        0      0        2 
  16 chr16_60156724     AAsi    A    C        0      0        2 
  16 chr16_60156724     AKia    A    C        0      0        2 
  16 chr16_60156724     AOna    A    C        0      0        2 
  16 chr16_60156724     ASom    A    C        0      0        2 
  16 chr16_60156724     HCab    A    C        0      0        2 
  16 chr16_60156724     HPrz    A    C        0      0        2 
  16 chr16_60156724     ZBoe    A    C        0      0        2 
  16 chr16_60156724     ZGre    A    C      0.5      1        2 
  16 chr16_60156724     ZHar    A    C        0      0        2 
  16 chr16_60156724   Sample    A    C        0      0        2 
  16 chr16_60160153     AAsi    C    T        0      0        2 
  16 chr16_60160153     AKia    C    T        0      0        2 
  16 chr16_60160153     AOna    C    T        0      0        2 
  16 chr16_60160153     ASom    C    T        0      0        2 
  16 chr16_60160153     HCab    C    T        0      0        2 
  16 chr16_60160153     HPrz    C    T        0      0        2 
  16 chr16_60160153     ZBoe    C    T        0      0        2 
  16 chr16_60160153     ZGre    C    T        0      0        2 
  16 chr16_60160153     ZHar    C    T        1      2        2 
  16 chr16_60160153   Sample    C    T        0      0        2 
  16 chr16_60160174     AAsi    G    T        0      0        2 
  16 chr16_60160174     AKia    G    T        0      0        2 
  16 chr16_60160174     AOna    G    T        1      2        2 
  16 chr16_60160174     ASom    G    T        0      0        2 
  16 chr16_60160174     HCab    G    T        0      0        2 
  16 chr16_60160174     HPrz    G    T        0      0        2 
  16 chr16_60160174     ZBoe    G    T        0      0        2 
  16 chr16_60160174     ZGre    G    T        0      0        2 
  16 chr16_60160174     ZHar    G    T        0      0        2 
  16 chr16_60160174   Sample    G    T        0      0        2 
  16 chr16_60161670     AAsi    T    A        0      0        2 
  16 chr16_60161670     AKia    T    A        0      0        2 
  16 chr16_60161670     AOna    T    A        0      0        2 
  16 chr16_60161670     ASom    T    A        0      0        2 
  16 chr16_60161670     HCab    T    A        0      0        2 
  16 chr16_60161670     HPrz    T    A        0      0        2 
  16 chr16_60161670     ZBoe    T    A        0      0        2 
  16 chr16_60161670     ZGre    T    A        0      0        2 
  16 chr16_60161670     ZHar    T    A      0.5      1        2 
  16 chr16_60161670   Sample    T    A        0      0        2 
  16 chr16_60164531     AAsi    C    T        0      0        2 
  16 chr16_60164531     AKia    C    T        0      0        2 
  16 chr16_60164531     AOna    C    T        0      0        2 
  16 chr16_60164531     ASom    C    T        0      0        2 
  16 chr16_60164531     HCab    C    T      0.5      1        2 
  16 chr16_60164531     HPrz    C    T        0      0        2 
  16 chr16_60164531     ZBoe    C    T        0      0        2 
  16 chr16_60164531     ZGre    C    T        0      0        2 
  16 chr16_60164531     ZHar    C    T        0      0        2 
  16 chr16_60164531   Sample    C    T        0      0        2 
  16 chr16_60164587     AAsi    G    A        0      0        2 
  16 chr16_60164587     AKia    G    A        0      0        2 
  16 chr16_60164587     AOna    G    A        0      0        2 
  16 chr16_60164587     ASom    G    A        0      0        2 
  16 chr16_60164587     HCab    G    A        0      0        2 
  16 chr16_60164587     HPrz    G    A        0      0        2 
  16 chr16_60164587     ZBoe    G    A        0      0        2 
  16 chr16_60164587     ZGre    G    A        0      0        2 
  16 chr16_60164587     ZHar    G    A      0.5      1        2 
  16 chr16_60164587   Sample    G    A        0      0        2 
  16 chr16_60169240     AAsi    T    C        0      0        2 
  16 chr16_60169240     AKia    T    C      0.5      1        2 
  16 chr16_60169240     AOna    T    C        0      0        2 
  16 chr16_60169240     ASom    T    C        0      0        2 
  16 chr16_60169240     HCab    T    C        0      0        2 
  16 chr16_60169240     HPrz    T    C        0      0        2 
  16 chr16_60169240     ZBoe    T    C        0      0        2 
  16 chr16_60169240     ZGre    T    C        0      0        2 
  16 chr16_60169240     ZHar    T    C        0      0        2 
  16 chr16_60169240   Sample    T    C        0      0        2 
  16 chr16_60173266     AAsi    A    C        0      0        2 
  16 chr16_60173266     AKia    A    C        0      0        2 
  16 chr16_60173266     AOna    A    C        0      0        2 
  16 chr16_60173266     ASom    A    C        0      0        2 
  16 chr16_60173266     HCab    A    C        0      0        2 
  16 chr16_60173266     HPrz    A    C        0      0        2 
  16 chr16_60173266     ZBoe    A    C      0.5      1        2 
  16 chr16_60173266     ZGre    A    C        0      0        2 
  16 chr16_60173266     ZHar    A    C        0      0        2 
  16 chr16_60173266   Sample    A    C        0      0        2 
  16 chr16_60175931     AAsi    T    C        0      0        2 
  16 chr16_60175931     AKia    T    C        0      0        2 
  16 chr16_60175931     AOna    T    C        0      0        2 
  16 chr16_60175931     ASom    T    C        0      0        2 
  16 chr16_60175931     HCab    T    C        0      0        2 
  16 chr16_60175931     HPrz    T    C      0.5      1        2 
  16 chr16_60175931     ZBoe    T    C        0      0        2 
  16 chr16_60175931     ZGre    T    C        0      0        2 
  16 chr16_60175931     ZHar    T    C        0      0        2 
  16 chr16_60175931   Sample    T    C        0      0        2 
  16 chr16_60177049     AAsi    G    C        0      0        2 
  16 chr16_60177049     AKia    G    C      0.5      1        2 
  16 chr16_60177049     AOna    G    C        1      2        2 
  16 chr16_60177049     ASom    G    C        0      0        2 
  16 chr16_60177049     HCab    G    C        0      0        2 
  16 chr16_60177049     HPrz    G    C        0      0        2 
  16 chr16_60177049     ZBoe    G    C        0      0        2 
  16 chr16_60177049     ZGre    G    C        0      0        2 
  16 chr16_60177049     ZHar    G    C        0      0        2 
  16 chr16_60177049   Sample    G    C        0      0        2 
  16 chr16_60181175     AAsi    C    G      0.5      1        2 
  16 chr16_60181175     AKia    C    G        0      0        2 
  16 chr16_60181175     AOna    C    G        0      0        2 
  16 chr16_60181175     ASom    C    G        0      0        2 
  16 chr16_60181175     HCab    C    G        0      0        2 
  16 chr16_60181175     HPrz    C    G        0      0        2 
  16 chr16_60181175     ZBoe    C    G        0      0        2 
  16 chr16_60181175     ZGre    C    G        0      0        2 
  16 chr16_60181175     ZHar    C    G        0      0        2 
  16 chr16_60181175   Sample    C    G        0      0        2 
  16 chr16_60193587     AAsi    C    A        0      0        2 
  16 chr16_60193587     AKia    C    A        0      0        2 
  16 chr16_60193587     AOna    C    A        0      0        2 
  16 chr16_60193587     ASom    C    A        0      0        2 
  16 chr16_60193587     HCab    C    A        0      0        2 
  16 chr16_60193587     HPrz    C    A        0      0        2 
  16 chr16_60193587     ZBoe    C    A        0      0        2 
  16 chr16_60193587     ZGre    C    A        0      0        2 
  16 chr16_60193587     ZHar    C    A        1      2        2 
  16 chr16_60193587   Sample    C    A        0      0        2 
  16 chr16_60202013     AAsi    T    C        0      0        2 
  16 chr16_60202013     AKia    T    C        0      0        2 
  16 chr16_60202013     AOna    T    C        0      0        2 
  16 chr16_60202013     ASom    T    C        0      0        2 
  16 chr16_60202013     HCab    T    C        1      2        2 
  16 chr16_60202013     HPrz    T    C        1      2        2 
  16 chr16_60202013     ZBoe    T    C        0      0        2 
  16 chr16_60202013     ZGre    T    C        0      0        2 
  16 chr16_60202013     ZHar    T    C        0      0        2 
  16 chr16_60202013   Sample    T    C        1      2        2 
  16 chr16_60209171     AAsi    G    A        0      0        2 
  16 chr16_60209171     AKia    G    A        0      0        2 
  16 chr16_60209171     AOna    G    A        0      0        2 
  16 chr16_60209171     ASom    G    A        0      0        2 
  16 chr16_60209171     HCab    G    A        0      0        2 
  16 chr16_60209171     HPrz    G    A        0      0        2 
  16 chr16_60209171     ZBoe    G    A        0      0        2 
  16 chr16_60209171     ZGre    G    A        0      0        2 
  16 chr16_60209171     ZHar    G    A      0.5      1        2 
  16 chr16_60209171   Sample    G    A        0      0        2 
  16 chr16_60212610     AAsi    G    T        0      0        2 
  16 chr16_60212610     AKia    G    T        0      0        2 
  16 chr16_60212610     AOna    G    T        0      0        2 
  16 chr16_60212610     ASom    G    T        0      0        2 
  16 chr16_60212610     HCab    G    T        0      0        2 
  16 chr16_60212610     HPrz    G    T        0      0        2 
  16 chr16_60212610     ZBoe    G    T      0.5      1        2 
  16 chr16_60212610     ZGre    G    T        1      2        2 
  16 chr16_60212610     ZHar    G    T        0      0        2 
  16 chr16_60212610   Sample    G    T        0      0        2 
  16 chr16_60225847     AAsi    G    T        1      2        2 
  16 chr16_60225847     AKia    G    T        1      2        2 
  16 chr16_60225847     AOna    G    T        1      2        2 
  16 chr16_60225847     ASom    G    T        1      2        2 
  16 chr16_60225847     HCab    G    T        0      0        2 
  16 chr16_60225847     HPrz    G    T        0      0        2 
  16 chr16_60225847     ZBoe    G    T        0      0        2 
  16 chr16_60225847     ZGre    G    T        0      0        2 
  16 chr16_60225847     ZHar    G    T        0      0        2 
  16 chr16_60225847   Sample    G    T        0      0        2 
  16 chr16_60232877     AAsi    A    G        0      0        2 
  16 chr16_60232877     AKia    A    G        0      0        2 
  16 chr16_60232877     AOna    A    G        0      0        2 
  16 chr16_60232877     ASom    A    G        0      0        2 
  16 chr16_60232877     HCab    A    G        1      2        2 
  16 chr16_60232877     HPrz    A    G        1      2        2 
  16 chr16_60232877     ZBoe    A    G        0      0        2 
  16 chr16_60232877     ZGre    A    G        0      0        2 
  16 chr16_60232877     ZHar    A    G        0      0        2 
  16 chr16_60232877   Sample    A    G        1      2        2 
  16 chr16_60237720     AAsi    T    A        0      0        2 
  16 chr16_60237720     AKia    T    A        0      0        2 
  16 chr16_60237720     AOna    T    A        0      0        2 
  16 chr16_60237720     ASom    T    A        1      2        2 
  16 chr16_60237720     HCab    T    A        0      0        2 
  16 chr16_60237720     HPrz    T    A        0      0        2 
  16 chr16_60237720     ZBoe    T    A        0      0        2 
  16 chr16_60237720     ZGre    T    A        0      0        2 
  16 chr16_60237720     ZHar    T    A        0      0        2 
  16 chr16_60237720   Sample    T    A        0      0        2 
  16 chr16_60242757     AAsi    A    G        0      0        2 
  16 chr16_60242757     AKia    A    G        0      0        2 
  16 chr16_60242757     AOna    A    G        0      0        2 
  16 chr16_60242757     ASom    A    G        0      0        2 
  16 chr16_60242757     HCab    A    G      0.5      1        2 
  16 chr16_60242757     HPrz    A    G      0.5      1        2 
  16 chr16_60242757     ZBoe    A    G        0      0        2 
  16 chr16_60242757     ZGre    A    G        0      0        2 
  16 chr16_60242757     ZHar    A    G        0      0        2 
  16 chr16_60242757   Sample    A    G        0      0        2 
  16 chr16_60243369     AAsi    C    T        0      0        2 
  16 chr16_60243369     AKia    C    T        0      0        2 
  16 chr16_60243369     AOna    C    T        0      0        2 
  16 chr16_60243369     ASom    C    T        0      0        2 
  16 chr16_60243369     HCab    C    T        0      0        2 
  16 chr16_60243369     HPrz    C    T        0      0        2 
  16 chr16_60243369     ZBoe    C    T        0      0        2 
  16 chr16_60243369     ZGre    C    T        1      2        2 
  16 chr16_60243369     ZHar    C    T        0      0        2 
  16 chr16_60243369   Sample    C    T        0      0        2 
  16 chr16_60245379     AAsi    G    T        0      0        2 
  16 chr16_60245379     AKia    G    T        0      0        2 
  16 chr16_60245379     AOna    G    T        0      0        2 
  16 chr16_60245379     ASom    G    T        0      0        2 
  16 chr16_60245379     HCab    G    T        0      0        2 
  16 chr16_60245379     HPrz    G    T      0.5      1        2 
  16 chr16_60245379     ZBoe    G    T        0      0        2 
  16 chr16_60245379     ZGre    G    T        0      0        2 
  16 chr16_60245379     ZHar    G    T        0      0        2 
  16 chr16_60245379   Sample    G    T        0      0        2 
  16 chr16_60246978     AAsi    A    G        0      0        2 
  16 chr16_60246978     AKia    A    G        0      0        2 
  16 chr16_60246978     AOna    A    G        0      0        2 
  16 chr16_60246978     ASom    A    G        0      0        2 
  16 chr16_60246978     HCab    A    G        0      0        2 
  16 chr16_60246978     HPrz    A    G        0      0        2 
  16 chr16_60246978     ZBoe    A    G      0.5      1        2 
  16 chr16_60246978     ZGre    A    G        0      0        2 
  16 chr16_60246978     ZHar    A    G        0      0        2 
  16 chr16_60246978   Sample    A    G        0      0        2 
  16 chr16_60247758     AAsi    G    A        0      0        2 
  16 chr16_60247758     AKia    G    A        0      0        2 
  16 chr16_60247758     AOna    G    A        0      0        2 
  16 chr16_60247758     ASom    G    A        0      0        2 
  16 chr16_60247758     HCab    G    A        0      0        2 
  16 chr16_60247758     HPrz    G    A        0      0        2 
  16 chr16_60247758     ZBoe    G    A      0.5      1        2 
  16 chr16_60247758     ZGre    G    A        0      0        2 
  16 chr16_60247758     ZHar    G    A        0      0        2 
  16 chr16_60247758   Sample    G    A        0      0        2 
  16 chr16_60259517     AAsi    A    G        1      2        2 
  16 chr16_60259517     AKia    A    G        0      0        2 
  16 chr16_60259517     AOna    A    G        0      0        2 
  16 chr16_60259517     ASom    A    G        1      2        2 
  16 chr16_60259517     HCab    A    G        1      2        2 
  16 chr16_60259517     HPrz    A    G        1      2        2 
  16 chr16_60259517     ZBoe    A    G        0      0        2 
  16 chr16_60259517     ZGre    A    G        0      0        2 
  16 chr16_60259517     ZHar    A    G        0      0        2 
  16 chr16_60259517   Sample    A    G        1      2        2 
  16 chr16_60274023     AAsi    A    G        0      0        2 
  16 chr16_60274023     AKia    A    G        0      0        2 
  16 chr16_60274023     AOna    A    G        0      0        2 
  16 chr16_60274023     ASom    A    G        0      0        2 
  16 chr16_60274023     HCab    A    G        1      2        2 
  16 chr16_60274023     HPrz    A    G        1      2        2 
  16 chr16_60274023     ZBoe    A    G        0      0        2 
  16 chr16_60274023     ZGre    A    G        0      0        2 
  16 chr16_60274023     ZHar    A    G        0      0        2 
  16 chr16_60274023   Sample    A    G        1      2        2 
  16 chr16_60281391     AAsi    G    A        0      0        2 
  16 chr16_60281391     AKia    G    A        0      0        2 
  16 chr16_60281391     AOna    G    A        0      0        2 
  16 chr16_60281391     ASom    G    A        0      0        2 
  16 chr16_60281391     HCab    G    A        1      2        2 
  16 chr16_60281391     HPrz    G    A        1      2        2 
  16 chr16_60281391     ZBoe    G    A        0      0        2 
  16 chr16_60281391     ZGre    G    A        0      0        2 
  16 chr16_60281391     ZHar    G    A        0      0        2 
  16 chr16_60281391   Sample    G    A        1      2        2 
  16 chr16_60292017     AAsi    T    C        1      2        2 
  16 chr16_60292017     AKia    T    C        0      0        2 
  16 chr16_60292017     AOna    T    C        0      0        2 
  16 chr16_60292017     ASom    T    C        1      2        2 
  16 chr16_60292017     HCab    T    C        1      2        2 
  16 chr16_60292017     HPrz    T    C        1      2        2 
  16 chr16_60292017     ZBoe    T    C        0      0        2 
  16 chr16_60292017     ZGre    T    C        0      0        2 
  16 chr16_60292017     ZHar    T    C        0      0        2 
  16 chr16_60292017   Sample    T    C        1      2        2 
  16 chr16_60294108     AAsi    A    C        0      0        2 
  16 chr16_60294108     AKia    A    C        0      0        2 
  16 chr16_60294108     AOna    A    C        0      0        2 
  16 chr16_60294108     ASom    A    C        0      0        2 
  16 chr16_60294108     HCab    A    C        0      0        2 
  16 chr16_60294108     HPrz    A    C        0      0        2 
  16 chr16_60294108     ZBoe    A    C        0      0        2 
  16 chr16_60294108     ZGre    A    C        1      2        2 
  16 chr16_60294108     ZHar    A    C        0      0        2 
  16 chr16_60294108   Sample    A    C        0      0        2 
  16 chr16_60300938     AAsi    G    A        0      0        2 
  16 chr16_60300938     AKia    G    A        0      0        2 
  16 chr16_60300938     AOna    G    A        0      0        2 
  16 chr16_60300938     ASom    G    A        0      0        2 
  16 chr16_60300938     HCab    G    A        0      0        2 
  16 chr16_60300938     HPrz    G    A        0      0        2 
  16 chr16_60300938     ZBoe    G    A      0.5      1        2 
  16 chr16_60300938     ZGre    G    A        0      0        2 
  16 chr16_60300938     ZHar    G    A        0      0        2 
  16 chr16_60300938   Sample    G    A        0      0        2 
  16 chr16_60303681     AAsi    G    C        0      0        2 
  16 chr16_60303681     AKia    G    C      0.5      1        2 
  16 chr16_60303681     AOna    G    C        0      0        2 
  16 chr16_60303681     ASom    G    C        0      0        2 
  16 chr16_60303681     HCab    G    C        0      0        2 
  16 chr16_60303681     HPrz    G    C        0      0        2 
  16 chr16_60303681     ZBoe    G    C        0      0        2 
  16 chr16_60303681     ZGre    G    C        0      0        2 
  16 chr16_60303681     ZHar    G    C        0      0        2 
  16 chr16_60303681   Sample    G    C        0      0        2 
  16 chr16_60305317     AAsi    A    G        0      0        2 
  16 chr16_60305317     AKia    A    G      0.5      1        2 
  16 chr16_60305317     AOna    A    G        0      0        2 
  16 chr16_60305317     ASom    A    G        0      0        2 
  16 chr16_60305317     HCab    A    G        0      0        2 
  16 chr16_60305317     HPrz    A    G        0      0        2 
  16 chr16_60305317     ZBoe    A    G        0      0        2 
  16 chr16_60305317     ZGre    A    G        0      0        2 
  16 chr16_60305317     ZHar    A    G        0      0        2 
  16 chr16_60305317   Sample    A    G        0      0        2 
  16 chr16_60308759     AAsi    A    G        0      0        2 
  16 chr16_60308759     AKia    A    G        0      0        2 
  16 chr16_60308759     AOna    A    G        0      0        2 
  16 chr16_60308759     ASom    A    G        0      0        2 
  16 chr16_60308759     HCab    A    G        1      2        2 
  16 chr16_60308759     HPrz    A    G      0.5      1        2 
  16 chr16_60308759     ZBoe    A    G        0      0        2 
  16 chr16_60308759     ZGre    A    G        0      0        2 
  16 chr16_60308759     ZHar    A    G        0      0        2 
  16 chr16_60308759   Sample    A    G        1      2        2 
  16 chr16_60309571     AAsi    G    A        0      0        2 
  16 chr16_60309571     AKia    G    A        0      0        2 
  16 chr16_60309571     AOna    G    A        0      0        2 
  16 chr16_60309571     ASom    G    A        1      2        2 
  16 chr16_60309571     HCab    G    A        0      0        2 
  16 chr16_60309571     HPrz    G    A        0      0        2 
  16 chr16_60309571     ZBoe    G    A        0      0        2 
  16 chr16_60309571     ZGre    G    A        0      0        2 
  16 chr16_60309571     ZHar    G    A        0      0        2 
  16 chr16_60309571   Sample    G    A        0      0        2 
  16 chr16_60310350     AAsi    A    G        0      0        2 
  16 chr16_60310350     AKia    A    G        0      0        2 
  16 chr16_60310350     AOna    A    G        0      0        2 
  16 chr16_60310350     ASom    A    G        0      0        2 
  16 chr16_60310350     HCab    A    G        1      2        2 
  16 chr16_60310350     HPrz    A    G      0.5      1        2 
  16 chr16_60310350     ZBoe    A    G        0      0        2 
  16 chr16_60310350     ZGre    A    G        0      0        2 
  16 chr16_60310350     ZHar    A    G        0      0        2 
  16 chr16_60310350   Sample    A    G        1      2        2 
  16 chr16_60316460     AAsi    A    C        0      0        2 
  16 chr16_60316460     AKia    A    C        0      0        2 
  16 chr16_60316460     AOna    A    C        0      0        2 
  16 chr16_60316460     ASom    A    C        1      2        2 
  16 chr16_60316460     HCab    A    C        0      0        2 
  16 chr16_60316460     HPrz    A    C        0      0        2 
  16 chr16_60316460     ZBoe    A    C        0      0        2 
  16 chr16_60316460     ZGre    A    C        0      0        2 
  16 chr16_60316460     ZHar    A    C        0      0        2 
  16 chr16_60316460   Sample    A    C        0      0        2 
  16 chr16_60328608     AAsi    G    C        0      0        2 
  16 chr16_60328608     AKia    G    C        0      0        2 
  16 chr16_60328608     AOna    G    C        0      0        2 
  16 chr16_60328608     ASom    G    C        0      0        2 
  16 chr16_60328608     HCab    G    C        1      2        2 
  16 chr16_60328608     HPrz    G    C        1      2        2 
  16 chr16_60328608     ZBoe    G    C        0      0        2 
  16 chr16_60328608     ZGre    G    C        0      0        2 
  16 chr16_60328608     ZHar    G    C        0      0        2 
  16 chr16_60328608   Sample    G    C        1      2        2 
  16 chr16_60328918     AAsi    T    C        0      0        2 
  16 chr16_60328918     AKia    T    C        0      0        2 
  16 chr16_60328918     AOna    T    C        1      2        2 
  16 chr16_60328918     ASom    T    C        0      0        2 
  16 chr16_60328918     HCab    T    C        1      2        2 
  16 chr16_60328918     HPrz    T    C        1      2        2 
  16 chr16_60328918     ZBoe    T    C        0      0        2 
  16 chr16_60328918     ZGre    T    C        0      0        2 
  16 chr16_60328918     ZHar    T    C        0      0        2 
  16 chr16_60328918   Sample    T    C        1      2        2 
  16 chr16_60342311     AAsi    A    G        0      0        2 
  16 chr16_60342311     AKia    A    G        0      0        2 
  16 chr16_60342311     AOna    A    G        0      0        2 
  16 chr16_60342311     ASom    A    G        0      0        2 
  16 chr16_60342311     HCab    A    G        0      0        2 
  16 chr16_60342311     HPrz    A    G        0      0        2 
  16 chr16_60342311     ZBoe    A    G        0      0        2 
  16 chr16_60342311     ZGre    A    G        0      0        2 
  16 chr16_60342311     ZHar    A    G        1      2        2 
  16 chr16_60342311   Sample    A    G        0      0        2 
  16 chr16_60343669     AAsi    G    A        0      0        2 
  16 chr16_60343669     AKia    G    A        0      0        2 
  16 chr16_60343669     AOna    G    A        0      0        2 
  16 chr16_60343669     ASom    G    A        0      0        2 
  16 chr16_60343669     HCab    G    A        1      2        2 
  16 chr16_60343669     HPrz    G    A        1      2        2 
  16 chr16_60343669     ZBoe    G    A        0      0        2 
  16 chr16_60343669     ZGre    G    A        0      0        2 
  16 chr16_60343669     ZHar    G    A        0      0        2 
  16 chr16_60343669   Sample    G    A        1      2        2 
  16 chr16_60344250     AAsi    A    C      0.5      1        2 
  16 chr16_60344250     AKia    A    C        0      0        2 
  16 chr16_60344250     AOna    A    C        0      0        2 
  16 chr16_60344250     ASom    A    C        0      0        2 
  16 chr16_60344250     HCab    A    C        0      0        2 
  16 chr16_60344250     HPrz    A    C        0      0        2 
  16 chr16_60344250     ZBoe    A    C        0      0        2 
  16 chr16_60344250     ZGre    A    C        0      0        2 
  16 chr16_60344250     ZHar    A    C        0      0        2 
  16 chr16_60344250   Sample    A    C        0      0        2 
  16 chr16_60344787     AAsi    G    A        0      0        2 
  16 chr16_60344787     AKia    G    A      0.5      1        2 
  16 chr16_60344787     AOna    G    A        0      0        2 
  16 chr16_60344787     ASom    G    A        0      0        2 
  16 chr16_60344787     HCab    G    A        0      0        2 
  16 chr16_60344787     HPrz    G    A        0      0        2 
  16 chr16_60344787     ZBoe    G    A        0      0        2 
  16 chr16_60344787     ZGre    G    A        0      0        2 
  16 chr16_60344787     ZHar    G    A        0      0        2 
  16 chr16_60344787   Sample    G    A        0      0        2 
  16 chr16_60350245     AAsi    G    A        0      0        2 
  16 chr16_60350245     AKia    G    A        0      0        2 
  16 chr16_60350245     AOna    G    A        0      0        2 
  16 chr16_60350245     ASom    G    A        0      0        2 
  16 chr16_60350245     HCab    G    A        0      0        2 
  16 chr16_60350245     HPrz    G    A        0      0        2 
  16 chr16_60350245     ZBoe    G    A        0      0        2 
  16 chr16_60350245     ZGre    G    A      0.5      1        2 
  16 chr16_60350245     ZHar    G    A        0      0        2 
  16 chr16_60350245   Sample    G    A        0      0        2 
  16 chr16_60351426     AAsi    G    A        0      0        2 
  16 chr16_60351426     AKia    G    A      0.5      1        2 
  16 chr16_60351426     AOna    G    A        0      0        2 
  16 chr16_60351426     ASom    G    A        0      0        2 
  16 chr16_60351426     HCab    G    A        0      0        2 
  16 chr16_60351426     HPrz    G    A        0      0        2 
  16 chr16_60351426     ZBoe    G    A        0      0        2 
  16 chr16_60351426     ZGre    G    A        0      0        2 
  16 chr16_60351426     ZHar    G    A        0      0        2 
  16 chr16_60351426   Sample    G    A        0      0        2 
  16 chr16_60351862     AAsi    C    T        0      0        2 
  16 chr16_60351862     AKia    C    T        0      0        2 
  16 chr16_60351862     AOna    C    T        0      0        2 
  16 chr16_60351862     ASom    C    T        0      0        2 
  16 chr16_60351862     HCab    C    T        0      0        2 
  16 chr16_60351862     HPrz    C    T      0.5      1        2 
  16 chr16_60351862     ZBoe    C    T        0      0        2 
  16 chr16_60351862     ZGre    C    T        0      0        2 
  16 chr16_60351862     ZHar    C    T        0      0        2 
  16 chr16_60351862   Sample    C    T        0      0        2 
  16 chr16_60354613     AAsi    G    C        0      0        2 
  16 chr16_60354613     AKia    G    C        0      0        2 
  16 chr16_60354613     AOna    G    C        0      0        2 
  16 chr16_60354613     ASom    G    C        0      0        2 
  16 chr16_60354613     HCab    G    C        0      0        2 
  16 chr16_60354613     HPrz    G    C        0      0        2 
  16 chr16_60354613     ZBoe    G    C        1      2        2 
  16 chr16_60354613     ZGre    G    C        0      0        2 
  16 chr16_60354613     ZHar    G    C        0      0        2 
  16 chr16_60354613   Sample    G    C        0      0        2 
  16 chr16_60355230     AAsi    G    A        0      0        2 
  16 chr16_60355230     AKia    G    A        0      0        2 
  16 chr16_60355230     AOna    G    A        0      0        2 
  16 chr16_60355230     ASom    G    A        0      0        2 
  16 chr16_60355230     HCab    G    A      0.5      1        2 
  16 chr16_60355230     HPrz    G    A        0      0        2 
  16 chr16_60355230     ZBoe    G    A        0      0        2 
  16 chr16_60355230     ZGre    G    A        0      0        2 
  16 chr16_60355230     ZHar    G    A        0      0        2 
  16 chr16_60355230   Sample    G    A        0      0        2 
  16 chr16_60356303     AAsi    G    A        0      0        2 
  16 chr16_60356303     AKia    G    A        0      0        2 
  16 chr16_60356303     AOna    G    A        0      0        2 
  16 chr16_60356303     ASom    G    A        0      0        2 
  16 chr16_60356303     HCab    G    A        0      0        2 
  16 chr16_60356303     HPrz    G    A        0      0        2 
  16 chr16_60356303     ZBoe    G    A      0.5      1        2 
  16 chr16_60356303     ZGre    G    A        0      0        2 
  16 chr16_60356303     ZHar    G    A        0      0        2 
  16 chr16_60356303   Sample    G    A        0      0        2 
  16 chr16_60362512     AAsi    T    A      0.5      1        2 
  16 chr16_60362512     AKia    T    A        0      0        2 
  16 chr16_60362512     AOna    T    A        0      0        2 
  16 chr16_60362512     ASom    T    A        0      0        2 
  16 chr16_60362512     HCab    T    A        0      0        2 
  16 chr16_60362512     HPrz    T    A        0      0        2 
  16 chr16_60362512     ZBoe    T    A        0      0        2 
  16 chr16_60362512     ZGre    T    A        0      0        2 
  16 chr16_60362512     ZHar    T    A        0      0        2 
  16 chr16_60362512   Sample    T    A        0      0        2 
  16 chr16_60363005     AAsi    G    A        0      0        2 
  16 chr16_60363005     AKia    G    A      0.5      1        2 
  16 chr16_60363005     AOna    G    A        0      0        2 
  16 chr16_60363005     ASom    G    A        0      0        2 
  16 chr16_60363005     HCab    G    A        0      0        2 
  16 chr16_60363005     HPrz    G    A        0      0        2 
  16 chr16_60363005     ZBoe    G    A        0      0        2 
  16 chr16_60363005     ZGre    G    A        0      0        2 
  16 chr16_60363005     ZHar    G    A        0      0        2 
  16 chr16_60363005   Sample    G    A        0      0        2 
  16 chr16_60363496     AAsi    T    C        0      0        2 
  16 chr16_60363496     AKia    T    C        0      0        2 
  16 chr16_60363496     AOna    T    C        1      2        2 
  16 chr16_60363496     ASom    T    C        0      0        2 
  16 chr16_60363496     HCab    T    C        0      0        2 
  16 chr16_60363496     HPrz    T    C        0      0        2 
  16 chr16_60363496     ZBoe    T    C        0      0        2 
  16 chr16_60363496     ZGre    T    C        0      0        2 
  16 chr16_60363496     ZHar    T    C        0      0        2 
  16 chr16_60363496   Sample    T    C        0      0        2 
  16 chr16_60365851     AAsi    C    T      0.5      1        2 
  16 chr16_60365851     AKia    C    T        0      0        2 
  16 chr16_60365851     AOna    C    T        0      0        2 
  16 chr16_60365851     ASom    C    T        0      0        2 
  16 chr16_60365851     HCab    C    T        0      0        2 
  16 chr16_60365851     HPrz    C    T        0      0        2 
  16 chr16_60365851     ZBoe    C    T        0      0        2 
  16 chr16_60365851     ZGre    C    T        0      0        2 
  16 chr16_60365851     ZHar    C    T        0      0        2 
  16 chr16_60365851   Sample    C    T        0      0        2 
  16 chr16_60367052     AAsi    G    C        0      0        2 
  16 chr16_60367052     AKia    G    C        0      0        2 
  16 chr16_60367052     AOna    G    C        0      0        2 
  16 chr16_60367052     ASom    G    C        0      0        2 
  16 chr16_60367052     HCab    G    C        1      2        2 
  16 chr16_60367052     HPrz    G    C        1      2        2 
  16 chr16_60367052     ZBoe    G    C        0      0        2 
  16 chr16_60367052     ZGre    G    C        0      0        2 
  16 chr16_60367052     ZHar    G    C        0      0        2 
  16 chr16_60367052   Sample    G    C        1      2        2 
  16 chr16_60367325     AAsi    A    G        0      0        2 
  16 chr16_60367325     AKia    A    G        0      0        2 
  16 chr16_60367325     AOna    A    G        1      2        2 
  16 chr16_60367325     ASom    A    G        0      0        2 
  16 chr16_60367325     HCab    A    G        0      0        2 
  16 chr16_60367325     HPrz    A    G        0      0        2 
  16 chr16_60367325     ZBoe    A    G        0      0        2 
  16 chr16_60367325     ZGre    A    G        0      0        2 
  16 chr16_60367325     ZHar    A    G        0      0        2 
  16 chr16_60367325   Sample    A    G        0      0        2 
  16 chr16_60369018     AAsi    T    G        0      0        2 
  16 chr16_60369018     AKia    T    G        0      0        2 
  16 chr16_60369018     AOna    T    G        0      0        2 
  16 chr16_60369018     ASom    T    G        0      0        2 
  16 chr16_60369018     HCab    T    G        1      2        2 
  16 chr16_60369018     HPrz    T    G        1      2        2 
  16 chr16_60369018     ZBoe    T    G        0      0        2 
  16 chr16_60369018     ZGre    T    G        0      0        2 
  16 chr16_60369018     ZHar    T    G        0      0        2 
  16 chr16_60369018   Sample    T    G        1      2        2 
  16 chr16_60370464     AAsi    G    T        0      0        2 
  16 chr16_60370464     AKia    G    T        1      2        2 
  16 chr16_60370464     AOna    G    T        1      2        2 
  16 chr16_60370464     ASom    G    T        0      0        2 
  16 chr16_60370464     HCab    G    T        0      0        2 
  16 chr16_60370464     HPrz    G    T        0      0        2 
  16 chr16_60370464     ZBoe    G    T        0      0        2 
  16 chr16_60370464     ZGre    G    T        0      0        2 
  16 chr16_60370464     ZHar    G    T        0      0        2 
  16 chr16_60370464   Sample    G    T        0      0        2 
  16 chr16_60374314     AAsi    T    C        0      0        2 
  16 chr16_60374314     AKia    T    C      0.5      1        2 
  16 chr16_60374314     AOna    T    C        0      0        2 
  16 chr16_60374314     ASom    T    C        0      0        2 
  16 chr16_60374314     HCab    T    C        0      0        2 
  16 chr16_60374314     HPrz    T    C        0      0        2 
  16 chr16_60374314     ZBoe    T    C        0      0        2 
  16 chr16_60374314     ZGre    T    C        0      0        2 
  16 chr16_60374314     ZHar    T    C        0      0        2 
  16 chr16_60374314   Sample    T    C        0      0        2 
  16 chr16_60374748     AAsi    T    G        0      0        2 
  16 chr16_60374748     AKia    T    G        0      0        2 
  16 chr16_60374748     AOna    T    G        1      2        2 
  16 chr16_60374748     ASom    T    G        0      0        2 
  16 chr16_60374748     HCab    T    G        0      0        2 
  16 chr16_60374748     HPrz    T    G        0      0        2 
  16 chr16_60374748     ZBoe    T    G        0      0        2 
  16 chr16_60374748     ZGre    T    G        0      0        2 
  16 chr16_60374748     ZHar    T    G        0      0        2 
  16 chr16_60374748   Sample    T    G        0      0        2 
  16 chr16_60376590     AAsi    A    G        0      0        2 
  16 chr16_60376590     AKia    A    G        0      0        2 
  16 chr16_60376590     AOna    A    G        0      0        2 
  16 chr16_60376590     ASom    A    G        0      0        2 
  16 chr16_60376590     HCab    A    G        0      0        2 
  16 chr16_60376590     HPrz    A    G      0.5      1        2 
  16 chr16_60376590     ZBoe    A    G        0      0        2 
  16 chr16_60376590     ZGre    A    G        0      0        2 
  16 chr16_60376590     ZHar    A    G        0      0        2 
  16 chr16_60376590   Sample    A    G        0      0        2 
  16 chr16_60381711     AAsi    C    T        0      0        2 
  16 chr16_60381711     AKia    C    T        0      0        2 
  16 chr16_60381711     AOna    C    T        0      0        2 
  16 chr16_60381711     ASom    C    T      0.5      1        2 
  16 chr16_60381711     HCab    C    T        0      0        2 
  16 chr16_60381711     HPrz    C    T        0      0        2 
  16 chr16_60381711     ZBoe    C    T        0      0        2 
  16 chr16_60381711     ZGre    C    T        0      0        2 
  16 chr16_60381711     ZHar    C    T        0      0        2 
  16 chr16_60381711   Sample    C    T        0      0        2 
  16 chr16_60390640     AAsi    G    A        0      0        2 
  16 chr16_60390640     AKia    G    A      0.5      1        2 
  16 chr16_60390640     AOna    G    A        0      0        2 
  16 chr16_60390640     ASom    G    A        0      0        2 
  16 chr16_60390640     HCab    G    A        0      0        2 
  16 chr16_60390640     HPrz    G    A        0      0        2 
  16 chr16_60390640     ZBoe    G    A        0      0        2 
  16 chr16_60390640     ZGre    G    A        0      0        2 
  16 chr16_60390640     ZHar    G    A        0      0        2 
  16 chr16_60390640   Sample    G    A        0      0        2 
  16 chr16_60397644     AAsi    A    G        0      0        2 
  16 chr16_60397644     AKia    A    G        0      0        2 
  16 chr16_60397644     AOna    A    G        0      0        2 
  16 chr16_60397644     ASom    A    G        0      0        2 
  16 chr16_60397644     HCab    A    G        0      0        2 
  16 chr16_60397644     HPrz    A    G        0      0        2 
  16 chr16_60397644     ZBoe    A    G        0      0        2 
  16 chr16_60397644     ZGre    A    G        0      0        2 
  16 chr16_60397644     ZHar    A    G        1      2        2 
  16 chr16_60397644   Sample    A    G        0      0        2 
  16 chr16_60400946     AAsi    G    A        0      0        2 
  16 chr16_60400946     AKia    G    A        0      0        2 
  16 chr16_60400946     AOna    G    A        0      0        2 
  16 chr16_60400946     ASom    G    A        0      0        2 
  16 chr16_60400946     HCab    G    A        1      2        2 
  16 chr16_60400946     HPrz    G    A        1      2        2 
  16 chr16_60400946     ZBoe    G    A        0      0        2 
  16 chr16_60400946     ZGre    G    A        0      0        2 
  16 chr16_60400946     ZHar    G    A        0      0        2 
  16 chr16_60400946   Sample    G    A        1      2        2 
  16 chr16_60401627     AAsi    A    G        0      0        2 
  16 chr16_60401627     AKia    A    G        1      2        2 
  16 chr16_60401627     AOna    A    G        0      0        2 
  16 chr16_60401627     ASom    A    G        0      0        2 
  16 chr16_60401627     HCab    A    G        0      0        2 
  16 chr16_60401627     HPrz    A    G        0      0        2 
  16 chr16_60401627     ZBoe    A    G        0      0        2 
  16 chr16_60401627     ZGre    A    G        0      0        2 
  16 chr16_60401627     ZHar    A    G        0      0        2 
  16 chr16_60401627   Sample    A    G        0      0        2 
  16 chr16_60412281     AAsi    A    G        0      0        2 
  16 chr16_60412281     AKia    A    G        0      0        2 
  16 chr16_60412281     AOna    A    G        0      0        2 
  16 chr16_60412281     ASom    A    G        0      0        2 
  16 chr16_60412281     HCab    A    G        0      0        2 
  16 chr16_60412281     HPrz    A    G        0      0        2 
  16 chr16_60412281     ZBoe    A    G        0      0        2 
  16 chr16_60412281     ZGre    A    G      0.5      1        2 
  16 chr16_60412281     ZHar    A    G        0      0        2 
  16 chr16_60412281   Sample    A    G        0      0        2 
  16 chr16_60419920     AAsi    T    A        0      0        2 
  16 chr16_60419920     AKia    T    A        0      0        2 
  16 chr16_60419920     AOna    T    A        0      0        2 
  16 chr16_60419920     ASom    T    A        0      0        2 
  16 chr16_60419920     HCab    T    A      0.5      1        2 
  16 chr16_60419920     HPrz    T    A        0      0        2 
  16 chr16_60419920     ZBoe    T    A        0      0        2 
  16 chr16_60419920     ZGre    T    A        0      0        2 
  16 chr16_60419920     ZHar    T    A        0      0        2 
  16 chr16_60419920   Sample    T    A        0      0        2 
  16 chr16_60433361     AAsi    T    C        0      0        2 
  16 chr16_60433361     AKia    T    C        0      0        2 
  16 chr16_60433361     AOna    T    C        0      0        2 
  16 chr16_60433361     ASom    T    C        0      0        2 
  16 chr16_60433361     HCab    T    C      0.5      1        2 
  16 chr16_60433361     HPrz    T    C        0      0        2 
  16 chr16_60433361     ZBoe    T    C        0      0        2 
  16 chr16_60433361     ZGre    T    C        0      0        2 
  16 chr16_60433361     ZHar    T    C        0      0        2 
  16 chr16_60433361   Sample    T    C        0      0        2 
  16 chr16_60436808     AAsi    A    G        0      0        2 
  16 chr16_60436808     AKia    A    G        0      0        2 
  16 chr16_60436808     AOna    A    G        0      0        2 
  16 chr16_60436808     ASom    A    G        0      0        2 
  16 chr16_60436808     HCab    A    G        0      0        2 
  16 chr16_60436808     HPrz    A    G      0.5      1        2 
  16 chr16_60436808     ZBoe    A    G        0      0        2 
  16 chr16_60436808     ZGre    A    G        0      0        2 
  16 chr16_60436808     ZHar    A    G        0      0        2 
  16 chr16_60436808   Sample    A    G        0      0        2 
  16 chr16_60448202     AAsi    C    G        0      0        2 
  16 chr16_60448202     AKia    C    G        0      0        2 
  16 chr16_60448202     AOna    C    G        0      0        2 
  16 chr16_60448202     ASom    C    G        0      0        2 
  16 chr16_60448202     HCab    C    G      0.5      1        2 
  16 chr16_60448202     HPrz    C    G        0      0        2 
  16 chr16_60448202     ZBoe    C    G        0      0        2 
  16 chr16_60448202     ZGre    C    G        0      0        2 
  16 chr16_60448202     ZHar    C    G        0      0        2 
  16 chr16_60448202   Sample    C    G        0      0        2 
  16 chr16_60450942     AAsi    T    C        0      0        2 
  16 chr16_60450942     AKia    T    C        0      0        2 
  16 chr16_60450942     AOna    T    C        0      0        2 
  16 chr16_60450942     ASom    T    C        0      0        2 
  16 chr16_60450942     HCab    T    C        1      2        2 
  16 chr16_60450942     HPrz    T    C        1      2        2 
  16 chr16_60450942     ZBoe    T    C        0      0        2 
  16 chr16_60450942     ZGre    T    C        0      0        2 
  16 chr16_60450942     ZHar    T    C        0      0        2 
  16 chr16_60450942   Sample    T    C        1      2        2 
  16 chr16_60454301     AAsi    G    A        0      0        2 
  16 chr16_60454301     AKia    G    A        0      0        2 
  16 chr16_60454301     AOna    G    A        0      0        2 
  16 chr16_60454301     ASom    G    A        0      0        2 
  16 chr16_60454301     HCab    G    A        0      0        2 
  16 chr16_60454301     HPrz    G    A        0      0        2 
  16 chr16_60454301     ZBoe    G    A      0.5      1        2 
  16 chr16_60454301     ZGre    G    A        0      0        2 
  16 chr16_60454301     ZHar    G    A        0      0        2 
  16 chr16_60454301   Sample    G    A        0      0        2 
  16 chr16_60457423     AAsi    A    G        0      0        2 
  16 chr16_60457423     AKia    A    G        0      0        2 
  16 chr16_60457423     AOna    A    G        0      0        2 
  16 chr16_60457423     ASom    A    G        0      0        2 
  16 chr16_60457423     HCab    A    G        0      0        2 
  16 chr16_60457423     HPrz    A    G        0      0        2 
  16 chr16_60457423     ZBoe    A    G      0.5      1        2 
  16 chr16_60457423     ZGre    A    G        0      0        2 
  16 chr16_60457423     ZHar    A    G        0      0        2 
  16 chr16_60457423   Sample    A    G        0      0        2 
  16 chr16_60468843     AAsi    A    G      0.5      1        2 
  16 chr16_60468843     AKia    A    G        0      0        2 
  16 chr16_60468843     AOna    A    G        0      0        2 
  16 chr16_60468843     ASom    A    G        0      0        2 
  16 chr16_60468843     HCab    A    G        0      0        2 
  16 chr16_60468843     HPrz    A    G        0      0        2 
  16 chr16_60468843     ZBoe    A    G        0      0        2 
  16 chr16_60468843     ZGre    A    G        0      0        2 
  16 chr16_60468843     ZHar    A    G        0      0        2 
  16 chr16_60468843   Sample    A    G        0      0        2 
  16 chr16_60476300     AAsi    T    C        0      0        2 
  16 chr16_60476300     AKia    T    C        0      0        2 
  16 chr16_60476300     AOna    T    C        0      0        2 
  16 chr16_60476300     ASom    T    C        0      0        2 
  16 chr16_60476300     HCab    T    C        1      2        2 
  16 chr16_60476300     HPrz    T    C        1      2        2 
  16 chr16_60476300     ZBoe    T    C        0      0        2 
  16 chr16_60476300     ZGre    T    C        0      0        2 
  16 chr16_60476300     ZHar    T    C        0      0        2 
  16 chr16_60476300   Sample    T    C        1      2        2 
  16 chr16_60485162     AAsi    G    C        0      0        2 
  16 chr16_60485162     AKia    G    C        0      0        2 
  16 chr16_60485162     AOna    G    C        0      0        2 
  16 chr16_60485162     ASom    G    C        0      0        2 
  16 chr16_60485162     HCab    G    C      0.5      1        2 
  16 chr16_60485162     HPrz    G    C        0      0        2 
  16 chr16_60485162     ZBoe    G    C        0      0        2 
  16 chr16_60485162     ZGre    G    C        0      0        2 
  16 chr16_60485162     ZHar    G    C        0      0        2 
  16 chr16_60485162   Sample    G    C        0      0        2 
  16 chr16_60488155     AAsi    C    T        0      0        2 
  16 chr16_60488155     AKia    C    T        0      0        2 
  16 chr16_60488155     AOna    C    T        0      0        2 
  16 chr16_60488155     ASom    C    T        0      0        2 
  16 chr16_60488155     HCab    C    T        1      2        2 
  16 chr16_60488155     HPrz    C    T        1      2        2 
  16 chr16_60488155     ZBoe    C    T        0      0        2 
  16 chr16_60488155     ZGre    C    T        0      0        2 
  16 chr16_60488155     ZHar    C    T        0      0        2 
  16 chr16_60488155   Sample    C    T        1      2        2 
  16 chr16_60496426     AAsi    G    A      0.5      1        2 
  16 chr16_60496426     AKia    G    A        0      0        2 
  16 chr16_60496426     AOna    G    A        0      0        2 
  16 chr16_60496426     ASom    G    A      0.5      1        2 
  16 chr16_60496426     HCab    G    A        0      0        2 
  16 chr16_60496426     HPrz    G    A        0      0        2 
  16 chr16_60496426     ZBoe    G    A        0      0        2 
  16 chr16_60496426     ZGre    G    A        0      0        2 
  16 chr16_60496426     ZHar    G    A        0      0        2 
  16 chr16_60496426   Sample    G    A        0      0        2 
  16 chr16_60499744     AAsi    G    T        0      0        2 
  16 chr16_60499744     AKia    G    T        0      0        2 
  16 chr16_60499744     AOna    G    T        0      0        2 
  16 chr16_60499744     ASom    G    T        0      0        2 
  16 chr16_60499744     HCab    G    T        1      2        2 
  16 chr16_60499744     HPrz    G    T        1      2        2 
  16 chr16_60499744     ZBoe    G    T        0      0        2 
  16 chr16_60499744     ZGre    G    T        0      0        2 
  16 chr16_60499744     ZHar    G    T        0      0        2 
  16 chr16_60499744   Sample    G    T        1      2        2 
  16 chr16_60503267     AAsi    G    A        0      0        2 
  16 chr16_60503267     AKia    G    A        0      0        2 
  16 chr16_60503267     AOna    G    A        0      0        2 
  16 chr16_60503267     ASom    G    A        0      0        2 
  16 chr16_60503267     HCab    G    A        1      2        2 
  16 chr16_60503267     HPrz    G    A        1      2        2 
  16 chr16_60503267     ZBoe    G    A        0      0        2 
  16 chr16_60503267     ZGre    G    A        0      0        2 
  16 chr16_60503267     ZHar    G    A        0      0        2 
  16 chr16_60503267   Sample    G    A        1      2        2 
  16 chr16_60503299     AAsi    G    A        0      0        2 
  16 chr16_60503299     AKia    G    A        0      0        2 
  16 chr16_60503299     AOna    G    A        0      0        2 
  16 chr16_60503299     ASom    G    A        0      0        2 
  16 chr16_60503299     HCab    G    A        1      2        2 
  16 chr16_60503299     HPrz    G    A        1      2        2 
  16 chr16_60503299     ZBoe    G    A        0      0        2 
  16 chr16_60503299     ZGre    G    A        0      0        2 
  16 chr16_60503299     ZHar    G    A        0      0        2 
  16 chr16_60503299   Sample    G    A        1      2        2 
  16 chr16_60510265     AAsi    G    A      0.5      1        2 
  16 chr16_60510265     AKia    G    A        0      0        2 
  16 chr16_60510265     AOna    G    A        0      0        2 
  16 chr16_60510265     ASom    G    A      0.5      1        2 
  16 chr16_60510265     HCab    G    A        0      0        2 
  16 chr16_60510265     HPrz    G    A        0      0        2 
  16 chr16_60510265     ZBoe    G    A        0      0        2 
  16 chr16_60510265     ZGre    G    A        0      0        2 
  16 chr16_60510265     ZHar    G    A        0      0        2 
  16 chr16_60510265   Sample    G    A        0      0        2 
  16 chr16_60516850     AAsi    C    A        0      0        2 
  16 chr16_60516850     AKia    C    A      0.5      1        2 
  16 chr16_60516850     AOna    C    A        0      0        2 
  16 chr16_60516850     ASom    C    A        0      0        2 
  16 chr16_60516850     HCab    C    A        0      0        2 
  16 chr16_60516850     HPrz    C    A        0      0        2 
  16 chr16_60516850     ZBoe    C    A        0      0        2 
  16 chr16_60516850     ZGre    C    A        0      0        2 
  16 chr16_60516850     ZHar    C    A        0      0        2 
  16 chr16_60516850   Sample    C    A        0      0        2 
  16 chr16_60526683     AAsi    G    A        0      0        2 
  16 chr16_60526683     AKia    G    A        0      0        2 
  16 chr16_60526683     AOna    G    A        0      0        2 
  16 chr16_60526683     ASom    G    A        0      0        2 
  16 chr16_60526683     HCab    G    A        0      0        2 
  16 chr16_60526683     HPrz    G    A        0      0        2 
  16 chr16_60526683     ZBoe    G    A      0.5      1        2 
  16 chr16_60526683     ZGre    G    A        0      0        2 
  16 chr16_60526683     ZHar    G    A        0      0        2 
  16 chr16_60526683   Sample    G    A        0      0        2 
  16 chr16_60527143     AAsi    A    G        0      0        2 
  16 chr16_60527143     AKia    A    G        0      0        2 
  16 chr16_60527143     AOna    A    G        0      0        2 
  16 chr16_60527143     ASom    A    G        0      0        2 
  16 chr16_60527143     HCab    A    G      0.5      1        2 
  16 chr16_60527143     HPrz    A    G        0      0        2 
  16 chr16_60527143     ZBoe    A    G        0      0        2 
  16 chr16_60527143     ZGre    A    G        0      0        2 
  16 chr16_60527143     ZHar    A    G        0      0        2 
  16 chr16_60527143   Sample    A    G        0      0        2 
  16 chr16_60530997     AAsi    A    T        1      2        2 
  16 chr16_60530997     AKia    A    T        0      0        2 
  16 chr16_60530997     AOna    A    T        0      0        2 
  16 chr16_60530997     ASom    A    T        1      2        2 
  16 chr16_60530997     HCab    A    T        0      0        2 
  16 chr16_60530997     HPrz    A    T        0      0        2 
  16 chr16_60530997     ZBoe    A    T        0      0        2 
  16 chr16_60530997     ZGre    A    T        0      0        2 
  16 chr16_60530997     ZHar    A    T        0      0        2 
  16 chr16_60530997   Sample    A    T        0      0        2 
  16 chr16_60543887     AAsi    C    T        0      0        2 
  16 chr16_60543887     AKia    C    T      0.5      1        2 
  16 chr16_60543887     AOna    C    T        1      2        2 
  16 chr16_60543887     ASom    C    T        0      0        2 
  16 chr16_60543887     HCab    C    T        0      0        2 
  16 chr16_60543887     HPrz    C    T        0      0        2 
  16 chr16_60543887     ZBoe    C    T        0      0        2 
  16 chr16_60543887     ZGre    C    T        0      0        2 
  16 chr16_60543887     ZHar    C    T        0      0        2 
  16 chr16_60543887   Sample    C    T        0      0        2 
  16 chr16_60548566     AAsi    G    A        0      0        2 
  16 chr16_60548566     AKia    G    A        0      0        2 
  16 chr16_60548566     AOna    G    A        0      0        2 
  16 chr16_60548566     ASom    G    A        0      0        2 
  16 chr16_60548566     HCab    G    A        1      2        2 
  16 chr16_60548566     HPrz    G    A        1      2        2 
  16 chr16_60548566     ZBoe    G    A        0      0        2 
  16 chr16_60548566     ZGre    G    A        0      0        2 
  16 chr16_60548566     ZHar    G    A        0      0        2 
  16 chr16_60548566   Sample    G    A        1      2        2 
  16 chr16_60554799     AAsi    G    C        0      0        2 
  16 chr16_60554799     AKia    G    C        0      0        2 
  16 chr16_60554799     AOna    G    C        0      0        2 
  16 chr16_60554799     ASom    G    C      0.5      1        2 
  16 chr16_60554799     HCab    G    C        0      0        2 
  16 chr16_60554799     HPrz    G    C        0      0        2 
  16 chr16_60554799     ZBoe    G    C        0      0        2 
  16 chr16_60554799     ZGre    G    C        0      0        2 
  16 chr16_60554799     ZHar    G    C        0      0        2 
  16 chr16_60554799   Sample    G    C        0      0        2 
  16 chr16_60564001     AAsi    T    C        0      0        2 
  16 chr16_60564001     AKia    T    C        0      0        2 
  16 chr16_60564001     AOna    T    C        0      0        2 
  16 chr16_60564001     ASom    T    C        0      0        2 
  16 chr16_60564001     HCab    T    C        1      2        2 
  16 chr16_60564001     HPrz    T    C        0      0        2 
  16 chr16_60564001     ZBoe    T    C        0      0        2 
  16 chr16_60564001     ZGre    T    C        0      0        2 
  16 chr16_60564001     ZHar    T    C        0      0        2 
  16 chr16_60564001   Sample    T    C        0      0        2 
  16 chr16_60565994     AAsi    C    G        0      0        2 
  16 chr16_60565994     AKia    C    G        0      0        2 
  16 chr16_60565994     AOna    C    G        0      0        2 
  16 chr16_60565994     ASom    C    G        0      0        2 
  16 chr16_60565994     HCab    C    G        0      0        2 
  16 chr16_60565994     HPrz    C    G      0.5      1        2 
  16 chr16_60565994     ZBoe    C    G        0      0        2 
  16 chr16_60565994     ZGre    C    G        0      0        2 
  16 chr16_60565994     ZHar    C    G        0      0        2 
  16 chr16_60565994   Sample    C    G        0      0        2 
  16 chr16_60566534     AAsi    G    T      0.5      1        2 
  16 chr16_60566534     AKia    G    T        0      0        2 
  16 chr16_60566534     AOna    G    T        0      0        2 
  16 chr16_60566534     ASom    G    T        0      0        2 
  16 chr16_60566534     HCab    G    T        0      0        2 
  16 chr16_60566534     HPrz    G    T        0      0        2 
  16 chr16_60566534     ZBoe    G    T        0      0        2 
  16 chr16_60566534     ZGre    G    T        0      0        2 
  16 chr16_60566534     ZHar    G    T        0      0        2 
  16 chr16_60566534   Sample    G    T        0      0        2 
  16 chr16_60574039     AAsi    T    A        0      0        2 
  16 chr16_60574039     AKia    T    A      0.5      1        2 
  16 chr16_60574039     AOna    T    A        0      0        2 
  16 chr16_60574039     ASom    T    A        0      0        2 
  16 chr16_60574039     HCab    T    A        0      0        2 
  16 chr16_60574039     HPrz    T    A        0      0        2 
  16 chr16_60574039     ZBoe    T    A        0      0        2 
  16 chr16_60574039     ZGre    T    A        0      0        2 
  16 chr16_60574039     ZHar    T    A        0      0        2 
  16 chr16_60574039   Sample    T    A        0      0        2 
  16 chr16_60578895     AAsi    T    G        0      0        2 
  16 chr16_60578895     AKia    T    G        0      0        2 
  16 chr16_60578895     AOna    T    G        0      0        2 
  16 chr16_60578895     ASom    T    G        0      0        2 
  16 chr16_60578895     HCab    T    G        0      0        2 
  16 chr16_60578895     HPrz    T    G        0      0        2 
  16 chr16_60578895     ZBoe    T    G      0.5      1        2 
  16 chr16_60578895     ZGre    T    G        0      0        2 
  16 chr16_60578895     ZHar    T    G        0      0        2 
  16 chr16_60578895   Sample    T    G        0      0        2 
  16 chr16_60584867     AAsi    A    G        0      0        2 
  16 chr16_60584867     AKia    A    G        0      0        2 
  16 chr16_60584867     AOna    A    G        0      0        2 
  16 chr16_60584867     ASom    A    G        0      0        2 
  16 chr16_60584867     HCab    A    G        1      2        2 
  16 chr16_60584867     HPrz    A    G        1      2        2 
  16 chr16_60584867     ZBoe    A    G        0      0        2 
  16 chr16_60584867     ZGre    A    G        0      0        2 
  16 chr16_60584867     ZHar    A    G        0      0        2 
  16 chr16_60584867   Sample    A    G        1      2        2 
  16 chr16_60595167     AAsi    G    A      0.5      1        2 
  16 chr16_60595167     AKia    G    A        0      0        2 
  16 chr16_60595167     AOna    G    A        0      0        2 
  16 chr16_60595167     ASom    G    A        0      0        2 
  16 chr16_60595167     HCab    G    A        1      2        2 
  16 chr16_60595167     HPrz    G    A        1      2        2 
  16 chr16_60595167     ZBoe    G    A        0      0        2 
  16 chr16_60595167     ZGre    G    A        0      0        2 
  16 chr16_60595167     ZHar    G    A        0      0        2 
  16 chr16_60595167   Sample    G    A        1      2        2 
  16 chr16_60601970     AAsi    A    G        0      0        2 
  16 chr16_60601970     AKia    A    G        1      2        2 
  16 chr16_60601970     AOna    A    G        0      0        2 
  16 chr16_60601970     ASom    A    G        0      0        2 
  16 chr16_60601970     HCab    A    G        0      0        2 
  16 chr16_60601970     HPrz    A    G        0      0        2 
  16 chr16_60601970     ZBoe    A    G        0      0        2 
  16 chr16_60601970     ZGre    A    G        0      0        2 
  16 chr16_60601970     ZHar    A    G        0      0        2 
  16 chr16_60601970   Sample    A    G        0      0        2 
  16 chr16_60606796     AAsi    G    A        0      0        2 
  16 chr16_60606796     AKia    G    A        0      0        2 
  16 chr16_60606796     AOna    G    A        0      0        2 
  16 chr16_60606796     ASom    G    A        0      0        2 
  16 chr16_60606796     HCab    G    A        0      0        2 
  16 chr16_60606796     HPrz    G    A        0      0        2 
  16 chr16_60606796     ZBoe    G    A      0.5      1        2 
  16 chr16_60606796     ZGre    G    A        0      0        2 
  16 chr16_60606796     ZHar    G    A        0      0        2 
  16 chr16_60606796   Sample    G    A        0      0        2 
  16 chr16_60613901     AAsi    C    T        0      0        2 
  16 chr16_60613901     AKia    C    T        0      0        2 
  16 chr16_60613901     AOna    C    T        0      0        2 
  16 chr16_60613901     ASom    C    T        0      0        2 
  16 chr16_60613901     HCab    C    T        0      0        2 
  16 chr16_60613901     HPrz    C    T      0.5      1        2 
  16 chr16_60613901     ZBoe    C    T        0      0        2 
  16 chr16_60613901     ZGre    C    T        0      0        2 
  16 chr16_60613901     ZHar    C    T        0      0        2 
  16 chr16_60613901   Sample    C    T        0      0        2 
  16 chr16_60622866     AAsi    C    G        0      0        2 
  16 chr16_60622866     AKia    C    G        0      0        2 
  16 chr16_60622866     AOna    C    G        0      0        2 
  16 chr16_60622866     ASom    C    G        0      0        2 
  16 chr16_60622866     HCab    C    G        1      2        2 
  16 chr16_60622866     HPrz    C    G        1      2        2 
  16 chr16_60622866     ZBoe    C    G        0      0        2 
  16 chr16_60622866     ZGre    C    G        0      0        2 
  16 chr16_60622866     ZHar    C    G        0      0        2 
  16 chr16_60622866   Sample    C    G        1      2        2 
  16 chr16_60629905     AAsi    C    G        0      0        2 
  16 chr16_60629905     AKia    C    G        0      0        2 
  16 chr16_60629905     AOna    C    G        0      0        2 
  16 chr16_60629905     ASom    C    G        0      0        2 
  16 chr16_60629905     HCab    C    G        1      2        2 
  16 chr16_60629905     HPrz    C    G        1      2        2 
  16 chr16_60629905     ZBoe    C    G        0      0        2 
  16 chr16_60629905     ZGre    C    G        0      0        2 
  16 chr16_60629905     ZHar    C    G        0      0        2 
  16 chr16_60629905   Sample    C    G        1      2        2 
  16 chr16_60635061     AAsi    A    T        0      0        2 
  16 chr16_60635061     AKia    A    T        0      0        2 
  16 chr16_60635061     AOna    A    T        0      0        2 
  16 chr16_60635061     ASom    A    T        0      0        2 
  16 chr16_60635061     HCab    A    T        0      0        2 
  16 chr16_60635061     HPrz    A    T        0      0        2 
  16 chr16_60635061     ZBoe    A    T      0.5      1        2 
  16 chr16_60635061     ZGre    A    T        0      0        2 
  16 chr16_60635061     ZHar    A    T        0      0        2 
  16 chr16_60635061   Sample    A    T        0      0        2 
  16 chr16_60641319     AAsi    C    T        0      0        2 
  16 chr16_60641319     AKia    C    T        0      0        2 
  16 chr16_60641319     AOna    C    T        0      0        2 
  16 chr16_60641319     ASom    C    T        0      0        2 
  16 chr16_60641319     HCab    C    T        1      2        2 
  16 chr16_60641319     HPrz    C    T        1      2        2 
  16 chr16_60641319     ZBoe    C    T        0      0        2 
  16 chr16_60641319     ZGre    C    T        0      0        2 
  16 chr16_60641319     ZHar    C    T        0      0        2 
  16 chr16_60641319   Sample    C    T        1      2        2 
  16 chr16_60642881     AAsi    G    A        0      0        2 
  16 chr16_60642881     AKia    G    A        0      0        2 
  16 chr16_60642881     AOna    G    A        0      0        2 
  16 chr16_60642881     ASom    G    A        0      0        2 
  16 chr16_60642881     HCab    G    A        0      0        2 
  16 chr16_60642881     HPrz    G    A      0.5      1        2 
  16 chr16_60642881     ZBoe    G    A        0      0        2 
  16 chr16_60642881     ZGre    G    A        0      0        2 
  16 chr16_60642881     ZHar    G    A        0      0        2 
  16 chr16_60642881   Sample    G    A        0      0        2 
  16 chr16_60646605     AAsi    G    T        0      0        2 
  16 chr16_60646605     AKia    G    T        0      0        2 
  16 chr16_60646605     AOna    G    T        0      0        2 
  16 chr16_60646605     ASom    G    T        0      0        2 
  16 chr16_60646605     HCab    G    T        1      2        2 
  16 chr16_60646605     HPrz    G    T        1      2        2 
  16 chr16_60646605     ZBoe    G    T        0      0        2 
  16 chr16_60646605     ZGre    G    T        0      0        2 
  16 chr16_60646605     ZHar    G    T        0      0        2 
  16 chr16_60646605   Sample    G    T        1      2        2 
  16 chr16_60648791     AAsi    T    G        0      0        2 
  16 chr16_60648791     AKia    T    G        0      0        2 
  16 chr16_60648791     AOna    T    G        0      0        2 
  16 chr16_60648791     ASom    T    G        0      0        2 
  16 chr16_60648791     HCab    T    G        1      2        2 
  16 chr16_60648791     HPrz    T    G        1      2        2 
  16 chr16_60648791     ZBoe    T    G        0      0        2 
  16 chr16_60648791     ZGre    T    G        0      0        2 
  16 chr16_60648791     ZHar    T    G        0      0        2 
  16 chr16_60648791   Sample    T    G        1      2        2 
  16 chr16_60663257     AAsi    T    A        0      0        2 
  16 chr16_60663257     AKia    T    A      0.5      1        2 
  16 chr16_60663257     AOna    T    A        1      2        2 
  16 chr16_60663257     ASom    T    A        0      0        2 
  16 chr16_60663257     HCab    T    A        0      0        2 
  16 chr16_60663257     HPrz    T    A        0      0        2 
  16 chr16_60663257     ZBoe    T    A        0      0        2 
  16 chr16_60663257     ZGre    T    A        0      0        2 
  16 chr16_60663257     ZHar    T    A        0      0        2 
  16 chr16_60663257   Sample    T    A        0      0        2 
  16 chr16_60681741     AAsi    C    T      0.5      1        2 
  16 chr16_60681741     AKia    C    T        0      0        2 
  16 chr16_60681741     AOna    C    T        0      0        2 
  16 chr16_60681741     ASom    C    T        0      0        2 
  16 chr16_60681741     HCab    C    T        0      0        2 
  16 chr16_60681741     HPrz    C    T        0      0        2 
  16 chr16_60681741     ZBoe    C    T        0      0        2 
  16 chr16_60681741     ZGre    C    T        0      0        2 
  16 chr16_60681741     ZHar    C    T        0      0        2 
  16 chr16_60681741   Sample    C    T        0      0        2 
  16 chr16_60687837     AAsi    T    A        0      0        2 
  16 chr16_60687837     AKia    T    A        0      0        2 
  16 chr16_60687837     AOna    T    A        0      0        2 
  16 chr16_60687837     ASom    T    A      0.5      1        2 
  16 chr16_60687837     HCab    T    A        0      0        2 
  16 chr16_60687837     HPrz    T    A        0      0        2 
  16 chr16_60687837     ZBoe    T    A        0      0        2 
  16 chr16_60687837     ZGre    T    A        0      0        2 
  16 chr16_60687837     ZHar    T    A        0      0        2 
  16 chr16_60687837   Sample    T    A        0      0        2 
  16 chr16_60690005     AAsi    G    C        0      0        2 
  16 chr16_60690005     AKia    G    C      0.5      1        2 
  16 chr16_60690005     AOna    G    C        1      2        2 
  16 chr16_60690005     ASom    G    C        0      0        2 
  16 chr16_60690005     HCab    G    C        0      0        2 
  16 chr16_60690005     HPrz    G    C        0      0        2 
  16 chr16_60690005     ZBoe    G    C        0      0        2 
  16 chr16_60690005     ZGre    G    C        0      0        2 
  16 chr16_60690005     ZHar    G    C        0      0        2 
  16 chr16_60690005   Sample    G    C        0      0        2 
  16 chr16_60693357     AAsi    A    G        0      0        2 
  16 chr16_60693357     AKia    A    G        0      0        2 
  16 chr16_60693357     AOna    A    G        0      0        2 
  16 chr16_60693357     ASom    A    G        0      0        2 
  16 chr16_60693357     HCab    A    G        1      2        2 
  16 chr16_60693357     HPrz    A    G        1      2        2 
  16 chr16_60693357     ZBoe    A    G        0      0        2 
  16 chr16_60693357     ZGre    A    G        0      0        2 
  16 chr16_60693357     ZHar    A    G        0      0        2 
  16 chr16_60693357   Sample    A    G        1      2        2 
  16 chr16_60693478     AAsi    A    C        0      0        2 
  16 chr16_60693478     AKia    A    C        0      0        2 
  16 chr16_60693478     AOna    A    C        0      0        2 
  16 chr16_60693478     ASom    A    C        0      0        2 
  16 chr16_60693478     HCab    A    C        1      2        2 
  16 chr16_60693478     HPrz    A    C        1      2        2 
  16 chr16_60693478     ZBoe    A    C        0      0        2 
  16 chr16_60693478     ZGre    A    C        0      0        2 
  16 chr16_60693478     ZHar    A    C        0      0        2 
  16 chr16_60693478   Sample    A    C        1      2        2 
  16 chr16_60697628     AAsi    C    T        0      0        2 
  16 chr16_60697628     AKia    C    T        0      0        2 
  16 chr16_60697628     AOna    C    T        0      0        2 
  16 chr16_60697628     ASom    C    T        0      0        2 
  16 chr16_60697628     HCab    C    T        1      2        2 
  16 chr16_60697628     HPrz    C    T        1      2        2 
  16 chr16_60697628     ZBoe    C    T        0      0        2 
  16 chr16_60697628     ZGre    C    T        0      0        2 
  16 chr16_60697628     ZHar    C    T        0      0        2 
  16 chr16_60697628   Sample    C    T        1      2        2 
  16 chr16_60718141     AAsi    T    G        0      0        2 
  16 chr16_60718141     AKia    T    G        0      0        2 
  16 chr16_60718141     AOna    T    G        0      0        2 
  16 chr16_60718141     ASom    T    G        0      0        2 
  16 chr16_60718141     HCab    T    G      0.5      1        2 
  16 chr16_60718141     HPrz    T    G        0      0        2 
  16 chr16_60718141     ZBoe    T    G        0      0        2 
  16 chr16_60718141     ZGre    T    G        0      0        2 
  16 chr16_60718141     ZHar    T    G        0      0        2 
  16 chr16_60718141   Sample    T    G        0      0        2 
  16 chr16_60719612     AAsi    A    T        0      0        2 
  16 chr16_60719612     AKia    A    T        0      0        2 
  16 chr16_60719612     AOna    A    T        0      0        2 
  16 chr16_60719612     ASom    A    T        0      0        2 
  16 chr16_60719612     HCab    A    T        0      0        2 
  16 chr16_60719612     HPrz    A    T        0      0        2 
  16 chr16_60719612     ZBoe    A    T        0      0        2 
  16 chr16_60719612     ZGre    A    T      0.5      1        2 
  16 chr16_60719612     ZHar    A    T        0      0        2 
  16 chr16_60719612   Sample    A    T        0      0        2 
  16 chr16_60720043     AAsi    G    C        0      0        2 
  16 chr16_60720043     AKia    G    C        0      0        2 
  16 chr16_60720043     AOna    G    C        0      0        2 
  16 chr16_60720043     ASom    G    C        0      0        2 
  16 chr16_60720043     HCab    G    C        1      2        2 
  16 chr16_60720043     HPrz    G    C        1      2        2 
  16 chr16_60720043     ZBoe    G    C        0      0        2 
  16 chr16_60720043     ZGre    G    C        0      0        2 
  16 chr16_60720043     ZHar    G    C        0      0        2 
  16 chr16_60720043   Sample    G    C        1      2        2 
  16 chr16_60724285     AAsi    T    C        0      0        2 
  16 chr16_60724285     AKia    T    C        0      0        2 
  16 chr16_60724285     AOna    T    C        0      0        2 
  16 chr16_60724285     ASom    T    C        0      0        2 
  16 chr16_60724285     HCab    T    C        1      2        2 
  16 chr16_60724285     HPrz    T    C        1      2        2 
  16 chr16_60724285     ZBoe    T    C        0      0        2 
  16 chr16_60724285     ZGre    T    C        0      0        2 
  16 chr16_60724285     ZHar    T    C        0      0        2 
  16 chr16_60724285   Sample    T    C        1      2        2 
  16 chr16_60741314     AAsi    T    C        0      0        2 
  16 chr16_60741314     AKia    T    C        0      0        2 
  16 chr16_60741314     AOna    T    C        1      2        2 
  16 chr16_60741314     ASom    T    C        0      0        2 
  16 chr16_60741314     HCab    T    C        0      0        2 
  16 chr16_60741314     HPrz    T    C        0      0        2 
  16 chr16_60741314     ZBoe    T    C        0      0        2 
  16 chr16_60741314     ZGre    T    C        0      0        2 
  16 chr16_60741314     ZHar    T    C        0      0        2 
  16 chr16_60741314   Sample    T    C        0      0        2 
  16 chr16_60748539     AAsi    G    C        0      0        2 
  16 chr16_60748539     AKia    G    C        0      0        2 
  16 chr16_60748539     AOna    G    C        0      0        2 
  16 chr16_60748539     ASom    G    C        0      0        2 
  16 chr16_60748539     HCab    G    C        1      2        2 
  16 chr16_60748539     HPrz    G    C        1      2        2 
  16 chr16_60748539     ZBoe    G    C        0      0        2 
  16 chr16_60748539     ZGre    G    C        0      0        2 
  16 chr16_60748539     ZHar    G    C        0      0        2 
  16 chr16_60748539   Sample    G    C        1      2        2 
  16 chr16_60748735     AAsi    A    C        0      0        2 
  16 chr16_60748735     AKia    A    C        0      0        2 
  16 chr16_60748735     AOna    A    C        0      0        2 
  16 chr16_60748735     ASom    A    C        0      0        2 
  16 chr16_60748735     HCab    A    C        1      2        2 
  16 chr16_60748735     HPrz    A    C        1      2        2 
  16 chr16_60748735     ZBoe    A    C        0      0        2 
  16 chr16_60748735     ZGre    A    C        0      0        2 
  16 chr16_60748735     ZHar    A    C        0      0        2 
  16 chr16_60748735   Sample    A    C        1      2        2 
  16 chr16_60749014     AAsi    T    C        0      0        2 
  16 chr16_60749014     AKia    T    C        0      0        2 
  16 chr16_60749014     AOna    T    C        0      0        2 
  16 chr16_60749014     ASom    T    C        0      0        2 
  16 chr16_60749014     HCab    T    C        0      0        2 
  16 chr16_60749014     HPrz    T    C        0      0        2 
  16 chr16_60749014     ZBoe    T    C      0.5      1        2 
  16 chr16_60749014     ZGre    T    C        0      0        2 
  16 chr16_60749014     ZHar    T    C        0      0        2 
  16 chr16_60749014   Sample    T    C        0      0        2 
  16 chr16_60755735     AAsi    A    G        0      0        2 
  16 chr16_60755735     AKia    A    G      0.5      1        2 
  16 chr16_60755735     AOna    A    G        0      0        2 
  16 chr16_60755735     ASom    A    G        0      0        2 
  16 chr16_60755735     HCab    A    G        0      0        2 
  16 chr16_60755735     HPrz    A    G        0      0        2 
  16 chr16_60755735     ZBoe    A    G        0      0        2 
  16 chr16_60755735     ZGre    A    G        0      0        2 
  16 chr16_60755735     ZHar    A    G        0      0        2 
  16 chr16_60755735   Sample    A    G        0      0        2 
  16 chr16_60755739     AAsi    G    C        0      0        2 
  16 chr16_60755739     AKia    G    C        1      2        2 
  16 chr16_60755739     AOna    G    C        0      0        2 
  16 chr16_60755739     ASom    G    C        0      0        2 
  16 chr16_60755739     HCab    G    C        0      0        2 
  16 chr16_60755739     HPrz    G    C        0      0        2 
  16 chr16_60755739     ZBoe    G    C        0      0        2 
  16 chr16_60755739     ZGre    G    C        0      0        2 
  16 chr16_60755739     ZHar    G    C        0      0        2 
  16 chr16_60755739   Sample    G    C        0      0        2 
  16 chr16_60760162     AAsi    G    A        0      0        2 
  16 chr16_60760162     AKia    G    A        0      0        2 
  16 chr16_60760162     AOna    G    A        0      0        2 
  16 chr16_60760162     ASom    G    A        0      0        2 
  16 chr16_60760162     HCab    G    A        1      2        2 
  16 chr16_60760162     HPrz    G    A        1      2        2 
  16 chr16_60760162     ZBoe    G    A        0      0        2 
  16 chr16_60760162     ZGre    G    A        0      0        2 
  16 chr16_60760162     ZHar    G    A        0      0        2 
  16 chr16_60760162   Sample    G    A        1      2        2 
  16 chr16_60762201     AAsi    C    T        0      0        2 
  16 chr16_60762201     AKia    C    T        1      2        2 
  16 chr16_60762201     AOna    C    T        0      0        2 
  16 chr16_60762201     ASom    C    T        0      0        2 
  16 chr16_60762201     HCab    C    T        0      0        2 
  16 chr16_60762201     HPrz    C    T        0      0        2 
  16 chr16_60762201     ZBoe    C    T        0      0        2 
  16 chr16_60762201     ZGre    C    T        0      0        2 
  16 chr16_60762201     ZHar    C    T        0      0        2 
  16 chr16_60762201   Sample    C    T        0      0        2 
  16 chr16_60763659     AAsi    C    A        0      0        2 
  16 chr16_60763659     AKia    C    A        1      2        2 
  16 chr16_60763659     AOna    C    A        1      2        2 
  16 chr16_60763659     ASom    C    A        0      0        2 
  16 chr16_60763659     HCab    C    A        0      0        2 
  16 chr16_60763659     HPrz    C    A        0      0        2 
  16 chr16_60763659     ZBoe    C    A        0      0        2 
  16 chr16_60763659     ZGre    C    A        0      0        2 
  16 chr16_60763659     ZHar    C    A        0      0        2 
  16 chr16_60763659   Sample    C    A        0      0        2 
  16 chr16_60763781     AAsi    A    G        0      0        2 
  16 chr16_60763781     AKia    A    G        0      0        2 
  16 chr16_60763781     AOna    A    G        1      2        2 
  16 chr16_60763781     ASom    A    G        0      0        2 
  16 chr16_60763781     HCab    A    G        0      0        2 
  16 chr16_60763781     HPrz    A    G        0      0        2 
  16 chr16_60763781     ZBoe    A    G        0      0        2 
  16 chr16_60763781     ZGre    A    G        0      0        2 
  16 chr16_60763781     ZHar    A    G        0      0        2 
  16 chr16_60763781   Sample    A    G        0      0        2 
  16 chr16_60763805     AAsi    C    G        0      0        2 
  16 chr16_60763805     AKia    C    G        0      0        2 
  16 chr16_60763805     AOna    C    G        0      0        2 
  16 chr16_60763805     ASom    C    G        0      0        2 
  16 chr16_60763805     HCab    C    G        0      0        2 
  16 chr16_60763805     HPrz    C    G        0      0        2 
  16 chr16_60763805     ZBoe    C    G      0.5      1        2 
  16 chr16_60763805     ZGre    C    G        0      0        2 
  16 chr16_60763805     ZHar    C    G        0      0        2 
  16 chr16_60763805   Sample    C    G        0      0        2 
  16 chr16_60770384     AAsi    T    C        0      0        2 
  16 chr16_60770384     AKia    T    C        0      0        2 
  16 chr16_60770384     AOna    T    C        0      0        2 
  16 chr16_60770384     ASom    T    C        0      0        2 
  16 chr16_60770384     HCab    T    C        0      0        2 
  16 chr16_60770384     HPrz    T    C        0      0        2 
  16 chr16_60770384     ZBoe    T    C        0      0        2 
  16 chr16_60770384     ZGre    T    C        1      2        2 
  16 chr16_60770384     ZHar    T    C        0      0        2 
  16 chr16_60770384   Sample    T    C        0      0        2 
  16 chr16_60773220     AAsi    T    C        0      0        2 
  16 chr16_60773220     AKia    T    C        0      0        2 
  16 chr16_60773220     AOna    T    C        0      0        2 
  16 chr16_60773220     ASom    T    C        0      0        2 
  16 chr16_60773220     HCab    T    C        0      0        2 
  16 chr16_60773220     HPrz    T    C        0      0        2 
  16 chr16_60773220     ZBoe    T    C        0      0        2 
  16 chr16_60773220     ZGre    T    C        0      0        2 
  16 chr16_60773220     ZHar    T    C      0.5      1        2 
  16 chr16_60773220   Sample    T    C        0      0        2 
  16 chr16_60783521     AAsi    A    G        0      0        2 
  16 chr16_60783521     AKia    A    G        0      0        2 
  16 chr16_60783521     AOna    A    G        0      0        2 
  16 chr16_60783521     ASom    A    G        0      0        2 
  16 chr16_60783521     HCab    A    G      0.5      1        2 
  16 chr16_60783521     HPrz    A    G        0      0        2 
  16 chr16_60783521     ZBoe    A    G        0      0        2 
  16 chr16_60783521     ZGre    A    G        0      0        2 
  16 chr16_60783521     ZHar    A    G        0      0        2 
  16 chr16_60783521   Sample    A    G        0      0        2 
  16 chr16_60784170     AAsi    A    G      0.5      1        2 
  16 chr16_60784170     AKia    A    G        0      0        2 
  16 chr16_60784170     AOna    A    G        0      0        2 
  16 chr16_60784170     ASom    A    G        0      0        2 
  16 chr16_60784170     HCab    A    G        0      0        2 
  16 chr16_60784170     HPrz    A    G        0      0        2 
  16 chr16_60784170     ZBoe    A    G        0      0        2 
  16 chr16_60784170     ZGre    A    G        0      0        2 
  16 chr16_60784170     ZHar    A    G        0      0        2 
  16 chr16_60784170   Sample    A    G        0      0        2 
  16 chr16_60792256     AAsi    G    C        0      0        2 
  16 chr16_60792256     AKia    G    C        0      0        2 
  16 chr16_60792256     AOna    G    C        0      0        2 
  16 chr16_60792256     ASom    G    C        0      0        2 
  16 chr16_60792256     HCab    G    C        1      2        2 
  16 chr16_60792256     HPrz    G    C        1      2        2 
  16 chr16_60792256     ZBoe    G    C        0      0        2 
  16 chr16_60792256     ZGre    G    C        0      0        2 
  16 chr16_60792256     ZHar    G    C        0      0        2 
  16 chr16_60792256   Sample    G    C        1      2        2 
  16 chr16_60794052     AAsi    C    G        0      0        2 
  16 chr16_60794052     AKia    C    G        1      2        2 
  16 chr16_60794052     AOna    C    G        0      0        2 
  16 chr16_60794052     ASom    C    G        0      0        2 
  16 chr16_60794052     HCab    C    G        0      0        2 
  16 chr16_60794052     HPrz    C    G        0      0        2 
  16 chr16_60794052     ZBoe    C    G        0      0        2 
  16 chr16_60794052     ZGre    C    G        0      0        2 
  16 chr16_60794052     ZHar    C    G        0      0        2 
  16 chr16_60794052   Sample    C    G        0      0        2 
  16 chr16_60794824     AAsi    G    A        0      0        2 
  16 chr16_60794824     AKia    G    A        1      2        2 
  16 chr16_60794824     AOna    G    A        0      0        2 
  16 chr16_60794824     ASom    G    A        0      0        2 
  16 chr16_60794824     HCab    G    A        0      0        2 
  16 chr16_60794824     HPrz    G    A        0      0        2 
  16 chr16_60794824     ZBoe    G    A        0      0        2 
  16 chr16_60794824     ZGre    G    A        0      0        2 
  16 chr16_60794824     ZHar    G    A        0      0        2 
  16 chr16_60794824   Sample    G    A        0      0        2 
  16 chr16_60795703     AAsi    A    G        0      0        2 
  16 chr16_60795703     AKia    A    G      0.5      1        2 
  16 chr16_60795703     AOna    A    G        0      0        2 
  16 chr16_60795703     ASom    A    G        0      0        2 
  16 chr16_60795703     HCab    A    G        0      0        2 
  16 chr16_60795703     HPrz    A    G        0      0        2 
  16 chr16_60795703     ZBoe    A    G        0      0        2 
  16 chr16_60795703     ZGre    A    G        0      0        2 
  16 chr16_60795703     ZHar    A    G        0      0        2 
  16 chr16_60795703   Sample    A    G        0      0        2 
  16 chr16_60797964     AAsi    G    A        0      0        2 
  16 chr16_60797964     AKia    G    A        0      0        2 
  16 chr16_60797964     AOna    G    A        1      2        2 
  16 chr16_60797964     ASom    G    A        0      0        2 
  16 chr16_60797964     HCab    G    A        0      0        2 
  16 chr16_60797964     HPrz    G    A        0      0        2 
  16 chr16_60797964     ZBoe    G    A        0      0        2 
  16 chr16_60797964     ZGre    G    A        0      0        2 
  16 chr16_60797964     ZHar    G    A        0      0        2 
  16 chr16_60797964   Sample    G    A        0      0        2 
  16 chr16_60798151     AAsi    T    C        0      0        2 
  16 chr16_60798151     AKia    T    C        0      0        2 
  16 chr16_60798151     AOna    T    C        0      0        2 
  16 chr16_60798151     ASom    T    C        0      0        2 
  16 chr16_60798151     HCab    T    C        0      0        2 
  16 chr16_60798151     HPrz    T    C        0      0        2 
  16 chr16_60798151     ZBoe    T    C        0      0        2 
  16 chr16_60798151     ZGre    T    C      0.5      1        2 
  16 chr16_60798151     ZHar    T    C        0      0        2 
  16 chr16_60798151   Sample    T    C        0      0        2 
  16 chr16_60806040     AAsi    A    G        0      0        2 
  16 chr16_60806040     AKia    A    G        0      0        2 
  16 chr16_60806040     AOna    A    G        0      0        2 
  16 chr16_60806040     ASom    A    G        0      0        2 
  16 chr16_60806040     HCab    A    G        1      2        2 
  16 chr16_60806040     HPrz    A    G        1      2        2 
  16 chr16_60806040     ZBoe    A    G        0      0        2 
  16 chr16_60806040     ZGre    A    G        0      0        2 
  16 chr16_60806040     ZHar    A    G        0      0        2 
  16 chr16_60806040   Sample    A    G        1      2        2 
  16 chr16_60808180     AAsi    T    C        0      0        2 
  16 chr16_60808180     AKia    T    C        0      0        2 
  16 chr16_60808180     AOna    T    C        0      0        2 
  16 chr16_60808180     ASom    T    C        0      0        2 
  16 chr16_60808180     HCab    T    C        0      0        2 
  16 chr16_60808180     HPrz    T    C        0      0        2 
  16 chr16_60808180     ZBoe    T    C      0.5      1        2 
  16 chr16_60808180     ZGre    T    C        0      0        2 
  16 chr16_60808180     ZHar    T    C        0      0        2 
  16 chr16_60808180   Sample    T    C        0      0        2 
  16 chr16_60808470     AAsi    G    A        0      0        2 
  16 chr16_60808470     AKia    G    A        0      0        2 
  16 chr16_60808470     AOna    G    A        0      0        2 
  16 chr16_60808470     ASom    G    A        0      0        2 
  16 chr16_60808470     HCab    G    A        0      0        2 
  16 chr16_60808470     HPrz    G    A        0      0        2 
  16 chr16_60808470     ZBoe    G    A      0.5      1        2 
  16 chr16_60808470     ZGre    G    A        0      0        2 
  16 chr16_60808470     ZHar    G    A        0      0        2 
  16 chr16_60808470   Sample    G    A        0      0        2 
  16 chr16_60809538     AAsi    A    T        0      0        2 
  16 chr16_60809538     AKia    A    T        0      0        2 
  16 chr16_60809538     AOna    A    T        0      0        2 
  16 chr16_60809538     ASom    A    T        0      0        2 
  16 chr16_60809538     HCab    A    T        1      2        2 
  16 chr16_60809538     HPrz    A    T        1      2        2 
  16 chr16_60809538     ZBoe    A    T        0      0        2 
  16 chr16_60809538     ZGre    A    T        0      0        2 
  16 chr16_60809538     ZHar    A    T        0      0        2 
  16 chr16_60809538   Sample    A    T        1      2        2 
  16 chr16_60813590     AAsi    C    A        1      2        2 
  16 chr16_60813590     AKia    C    A        0      0        2 
  16 chr16_60813590     AOna    C    A        0      0        2 
  16 chr16_60813590     ASom    C    A        1      2        2 
  16 chr16_60813590     HCab    C    A        0      0        2 
  16 chr16_60813590     HPrz    C    A        0      0        2 
  16 chr16_60813590     ZBoe    C    A        0      0        2 
  16 chr16_60813590     ZGre    C    A        0      0        2 
  16 chr16_60813590     ZHar    C    A        0      0        2 
  16 chr16_60813590   Sample    C    A        0      0        2 
  16 chr16_60822078     AAsi    G    A        1      2        2 
  16 chr16_60822078     AKia    G    A        0      0        2 
  16 chr16_60822078     AOna    G    A        0      0        2 
  16 chr16_60822078     ASom    G    A        1      2        2 
  16 chr16_60822078     HCab    G    A        0      0        2 
  16 chr16_60822078     HPrz    G    A        0      0        2 
  16 chr16_60822078     ZBoe    G    A        0      0        2 
  16 chr16_60822078     ZGre    G    A        0      0        2 
  16 chr16_60822078     ZHar    G    A        0      0        2 
  16 chr16_60822078   Sample    G    A        0      0        2 
  16 chr16_60835611     AAsi    G    C        0      0        2 
  16 chr16_60835611     AKia    G    C        0      0        2 
  16 chr16_60835611     AOna    G    C        0      0        2 
  16 chr16_60835611     ASom    G    C        0      0        2 
  16 chr16_60835611     HCab    G    C        1      2        2 
  16 chr16_60835611     HPrz    G    C        1      2        2 
  16 chr16_60835611     ZBoe    G    C        0      0        2 
  16 chr16_60835611     ZGre    G    C        0      0        2 
  16 chr16_60835611     ZHar    G    C        0      0        2 
  16 chr16_60835611   Sample    G    C        1      2        2 
  16 chr16_60848042     AAsi    T    C        0      0        2 
  16 chr16_60848042     AKia    T    C        0      0        2 
  16 chr16_60848042     AOna    T    C        0      0        2 
  16 chr16_60848042     ASom    T    C        0      0        2 
  16 chr16_60848042     HCab    T    C        0      0        2 
  16 chr16_60848042     HPrz    T    C        0      0        2 
  16 chr16_60848042     ZBoe    T    C      0.5      1        2 
  16 chr16_60848042     ZGre    T    C        0      0        2 
  16 chr16_60848042     ZHar    T    C        0      0        2 
  16 chr16_60848042   Sample    T    C        0      0        2 
  16 chr16_60851934     AAsi    T    C        1      2        2 
  16 chr16_60851934     AKia    T    C        0      0        2 
  16 chr16_60851934     AOna    T    C        0      0        2 
  16 chr16_60851934     ASom    T    C        1      2        2 
  16 chr16_60851934     HCab    T    C        0      0        2 
  16 chr16_60851934     HPrz    T    C        0      0        2 
  16 chr16_60851934     ZBoe    T    C        0      0        2 
  16 chr16_60851934     ZGre    T    C        0      0        2 
  16 chr16_60851934     ZHar    T    C        0      0        2 
  16 chr16_60851934   Sample    T    C        0      0        2 
  16 chr16_60857742     AAsi    T    C        0      0        2 
  16 chr16_60857742     AKia    T    C      0.5      1        2 
  16 chr16_60857742     AOna    T    C        0      0        2 
  16 chr16_60857742     ASom    T    C        0      0        2 
  16 chr16_60857742     HCab    T    C        0      0        2 
  16 chr16_60857742     HPrz    T    C        0      0        2 
  16 chr16_60857742     ZBoe    T    C        0      0        2 
  16 chr16_60857742     ZGre    T    C        0      0        2 
  16 chr16_60857742     ZHar    T    C        0      0        2 
  16 chr16_60857742   Sample    T    C        0      0        2 
  16 chr16_60860437     AAsi    G    C        0      0        2 
  16 chr16_60860437     AKia    G    C        0      0        2 
  16 chr16_60860437     AOna    G    C        0      0        2 
  16 chr16_60860437     ASom    G    C        0      0        2 
  16 chr16_60860437     HCab    G    C        1      2        2 
  16 chr16_60860437     HPrz    G    C        1      2        2 
  16 chr16_60860437     ZBoe    G    C        0      0        2 
  16 chr16_60860437     ZGre    G    C        0      0        2 
  16 chr16_60860437     ZHar    G    C        0      0        2 
  16 chr16_60860437   Sample    G    C        1      2        2 
  16 chr16_60861142     AAsi    G    A        0      0        2 
  16 chr16_60861142     AKia    G    A        0      0        2 
  16 chr16_60861142     AOna    G    A        0      0        2 
  16 chr16_60861142     ASom    G    A        0      0        2 
  16 chr16_60861142     HCab    G    A        0      0        2 
  16 chr16_60861142     HPrz    G    A        0      0        2 
  16 chr16_60861142     ZBoe    G    A      0.5      1        2 
  16 chr16_60861142     ZGre    G    A        0      0        2 
  16 chr16_60861142     ZHar    G    A        0      0        2 
  16 chr16_60861142   Sample    G    A        0      0        2 
  16 chr16_60861414     AAsi    T    C        0      0        2 
  16 chr16_60861414     AKia    T    C        0      0        2 
  16 chr16_60861414     AOna    T    C        0      0        2 
  16 chr16_60861414     ASom    T    C        0      0        2 
  16 chr16_60861414     HCab    T    C        0      0        2 
  16 chr16_60861414     HPrz    T    C        0      0        2 
  16 chr16_60861414     ZBoe    T    C        0      0        2 
  16 chr16_60861414     ZGre    T    C      0.5      1        2 
  16 chr16_60861414     ZHar    T    C        0      0        2 
  16 chr16_60861414   Sample    T    C        0      0        2 
  16 chr16_60864094     AAsi    C    T        0      0        2 
  16 chr16_60864094     AKia    C    T        0      0        2 
  16 chr16_60864094     AOna    C    T        0      0        2 
  16 chr16_60864094     ASom    C    T        0      0        2 
  16 chr16_60864094     HCab    C    T        0      0        2 
  16 chr16_60864094     HPrz    C    T        0      0        2 
  16 chr16_60864094     ZBoe    C    T      0.5      1        2 
  16 chr16_60864094     ZGre    C    T        0      0        2 
  16 chr16_60864094     ZHar    C    T        0      0        2 
  16 chr16_60864094   Sample    C    T        0      0        2 
  16 chr16_60869668     AAsi    G    A        0      0        2 
  16 chr16_60869668     AKia    G    A      0.5      1        2 
  16 chr16_60869668     AOna    G    A        0      0        2 
  16 chr16_60869668     ASom    G    A        0      0        2 
  16 chr16_60869668     HCab    G    A        0      0        2 
  16 chr16_60869668     HPrz    G    A        0      0        2 
  16 chr16_60869668     ZBoe    G    A        0      0        2 
  16 chr16_60869668     ZGre    G    A        0      0        2 
  16 chr16_60869668     ZHar    G    A        0      0        2 
  16 chr16_60869668   Sample    G    A        0      0        2 
  16 chr16_60869830     AAsi    T    C        0      0        2 
  16 chr16_60869830     AKia    T    C        0      0        2 
  16 chr16_60869830     AOna    T    C        1      2        2 
  16 chr16_60869830     ASom    T    C        0      0        2 
  16 chr16_60869830     HCab    T    C        0      0        2 
  16 chr16_60869830     HPrz    T    C        0      0        2 
  16 chr16_60869830     ZBoe    T    C        0      0        2 
  16 chr16_60869830     ZGre    T    C        0      0        2 
  16 chr16_60869830     ZHar    T    C        0      0        2 
  16 chr16_60869830   Sample    T    C        0      0        2 
  16 chr16_60873290     AAsi    A    C        0      0        2 
  16 chr16_60873290     AKia    A    C      0.5      1        2 
  16 chr16_60873290     AOna    A    C        0      0        2 
  16 chr16_60873290     ASom    A    C        0      0        2 
  16 chr16_60873290     HCab    A    C        0      0        2 
  16 chr16_60873290     HPrz    A    C        0      0        2 
  16 chr16_60873290     ZBoe    A    C        0      0        2 
  16 chr16_60873290     ZGre    A    C        0      0        2 
  16 chr16_60873290     ZHar    A    C        0      0        2 
  16 chr16_60873290   Sample    A    C        0      0        2 
  16 chr16_60892130     AAsi    T    G        0      0        2 
  16 chr16_60892130     AKia    T    G        0      0        2 
  16 chr16_60892130     AOna    T    G        0      0        2 
  16 chr16_60892130     ASom    T    G        0      0        2 
  16 chr16_60892130     HCab    T    G        0      0        2 
  16 chr16_60892130     HPrz    T    G        0      0        2 
  16 chr16_60892130     ZBoe    T    G      0.5      1        2 
  16 chr16_60892130     ZGre    T    G        0      0        2 
  16 chr16_60892130     ZHar    T    G        0      0        2 
  16 chr16_60892130   Sample    T    G        0      0        2 
  16 chr16_60892887     AAsi    G    C        0      0        2 
  16 chr16_60892887     AKia    G    C        0      0        2 
  16 chr16_60892887     AOna    G    C        0      0        2 
  16 chr16_60892887     ASom    G    C        0      0        2 
  16 chr16_60892887     HCab    G    C        1      2        2 
  16 chr16_60892887     HPrz    G    C        1      2        2 
  16 chr16_60892887     ZBoe    G    C        0      0        2 
  16 chr16_60892887     ZGre    G    C        0      0        2 
  16 chr16_60892887     ZHar    G    C        0      0        2 
  16 chr16_60892887   Sample    G    C        1      2        2 
  16 chr16_60899876     AAsi    G    A        0      0        2 
  16 chr16_60899876     AKia    G    A        0      0        2 
  16 chr16_60899876     AOna    G    A        0      0        2 
  16 chr16_60899876     ASom    G    A        0      0        2 
  16 chr16_60899876     HCab    G    A        0      0        2 
  16 chr16_60899876     HPrz    G    A      0.5      1        2 
  16 chr16_60899876     ZBoe    G    A        0      0        2 
  16 chr16_60899876     ZGre    G    A        0      0        2 
  16 chr16_60899876     ZHar    G    A        0      0        2 
  16 chr16_60899876   Sample    G    A        0      0        2 
  16 chr16_60900142     AAsi    T    C        0      0        2 
  16 chr16_60900142     AKia    T    C        1      2        2 
  16 chr16_60900142     AOna    T    C        1      2        2 
  16 chr16_60900142     ASom    T    C        0      0        2 
  16 chr16_60900142     HCab    T    C        0      0        2 
  16 chr16_60900142     HPrz    T    C        0      0        2 
  16 chr16_60900142     ZBoe    T    C        0      0        2 
  16 chr16_60900142     ZGre    T    C        0      0        2 
  16 chr16_60900142     ZHar    T    C        0      0        2 
  16 chr16_60900142   Sample    T    C        0      0        2 
  16 chr16_60916764     AAsi    A    G        0      0        2 
  16 chr16_60916764     AKia    A    G        0      0        2 
  16 chr16_60916764     AOna    A    G        0      0        2 
  16 chr16_60916764     ASom    A    G      0.5      1        2 
  16 chr16_60916764     HCab    A    G        0      0        2 
  16 chr16_60916764     HPrz    A    G        0      0        2 
  16 chr16_60916764     ZBoe    A    G        0      0        2 
  16 chr16_60916764     ZGre    A    G        0      0        2 
  16 chr16_60916764     ZHar    A    G        0      0        2 
  16 chr16_60916764   Sample    A    G        0      0        2 
  16 chr16_60920929     AAsi    G    A        0      0        2 
  16 chr16_60920929     AKia    G    A        0      0        2 
  16 chr16_60920929     AOna    G    A        0      0        2 
  16 chr16_60920929     ASom    G    A        0      0        2 
  16 chr16_60920929     HCab    G    A        1      2        2 
  16 chr16_60920929     HPrz    G    A        1      2        2 
  16 chr16_60920929     ZBoe    G    A        0      0        2 
  16 chr16_60920929     ZGre    G    A        0      0        2 
  16 chr16_60920929     ZHar    G    A        0      0        2 
  16 chr16_60920929   Sample    G    A        0      0        2 
  16 chr16_60923088     AAsi    C    T        0      0        2 
  16 chr16_60923088     AKia    C    T        0      0        2 
  16 chr16_60923088     AOna    C    T        0      0        2 
  16 chr16_60923088     ASom    C    T        0      0        2 
  16 chr16_60923088     HCab    C    T        0      0        2 
  16 chr16_60923088     HPrz    C    T      0.5      1        2 
  16 chr16_60923088     ZBoe    C    T        0      0        2 
  16 chr16_60923088     ZGre    C    T        0      0        2 
  16 chr16_60923088     ZHar    C    T        0      0        2 
  16 chr16_60923088   Sample    C    T        0      0        2 
  16 chr16_60924343     AAsi    C    A        1      2        2 
  16 chr16_60924343     AKia    C    A        0      0        2 
  16 chr16_60924343     AOna    C    A        0      0        2 
  16 chr16_60924343     ASom    C    A        1      2        2 
  16 chr16_60924343     HCab    C    A        0      0        2 
  16 chr16_60924343     HPrz    C    A        0      0        2 
  16 chr16_60924343     ZBoe    C    A        0      0        2 
  16 chr16_60924343     ZGre    C    A        0      0        2 
  16 chr16_60924343     ZHar    C    A        0      0        2 
  16 chr16_60924343   Sample    C    A        0      0        2 
  16 chr16_60924412     AAsi    G    A        0      0        2 
  16 chr16_60924412     AKia    G    A        0      0        2 
  16 chr16_60924412     AOna    G    A        0      0        2 
  16 chr16_60924412     ASom    G    A        0      0        2 
  16 chr16_60924412     HCab    G    A        1      2        2 
  16 chr16_60924412     HPrz    G    A        1      2        2 
  16 chr16_60924412     ZBoe    G    A        0      0        2 
  16 chr16_60924412     ZGre    G    A        0      0        2 
  16 chr16_60924412     ZHar    G    A        0      0        2 
  16 chr16_60924412   Sample    G    A        1      2        2 
  16 chr16_60932944     AAsi    T    C        0      0        2 
  16 chr16_60932944     AKia    T    C        0      0        2 
  16 chr16_60932944     AOna    T    C        0      0        2 
  16 chr16_60932944     ASom    T    C        0      0        2 
  16 chr16_60932944     HCab    T    C        0      0        2 
  16 chr16_60932944     HPrz    T    C        0      0        2 
  16 chr16_60932944     ZBoe    T    C        0      0        2 
  16 chr16_60932944     ZGre    T    C        0      0        2 
  16 chr16_60932944     ZHar    T    C        1      2        2 
  16 chr16_60932944   Sample    T    C        0      0        2 
  16 chr16_60937329     AAsi    T    G        0      0        2 
  16 chr16_60937329     AKia    T    G        0      0        2 
  16 chr16_60937329     AOna    T    G        0      0        2 
  16 chr16_60937329     ASom    T    G        0      0        2 
  16 chr16_60937329     HCab    T    G        0      0        2 
  16 chr16_60937329     HPrz    T    G      0.5      1        2 
  16 chr16_60937329     ZBoe    T    G        0      0        2 
  16 chr16_60937329     ZGre    T    G        0      0        2 
  16 chr16_60937329     ZHar    T    G        0      0        2 
  16 chr16_60937329   Sample    T    G        0      0        2 
  16 chr16_60961882     AAsi    T    G        0      0        2 
  16 chr16_60961882     AKia    T    G        0      0        2 
  16 chr16_60961882     AOna    T    G        0      0        2 
  16 chr16_60961882     ASom    T    G        0      0        2 
  16 chr16_60961882     HCab    T    G        1      2        2 
  16 chr16_60961882     HPrz    T    G        1      2        2 
  16 chr16_60961882     ZBoe    T    G        0      0        2 
  16 chr16_60961882     ZGre    T    G        0      0        2 
  16 chr16_60961882     ZHar    T    G        0      0        2 
  16 chr16_60961882   Sample    T    G        1      2        2 
  16 chr16_60962828     AAsi    T    A        0      0        2 
  16 chr16_60962828     AKia    T    A        1      2        2 
  16 chr16_60962828     AOna    T    A        1      2        2 
  16 chr16_60962828     ASom    T    A        0      0        2 
  16 chr16_60962828     HCab    T    A        0      0        2 
  16 chr16_60962828     HPrz    T    A        0      0        2 
  16 chr16_60962828     ZBoe    T    A        0      0        2 
  16 chr16_60962828     ZGre    T    A        0      0        2 
  16 chr16_60962828     ZHar    T    A        0      0        2 
  16 chr16_60962828   Sample    T    A        0      0        2 
  16 chr16_60963304     AAsi    G    A        1      2        2 
  16 chr16_60963304     AKia    G    A        0      0        2 
  16 chr16_60963304     AOna    G    A        0      0        2 
  16 chr16_60963304     ASom    G    A        1      2        2 
  16 chr16_60963304     HCab    G    A        0      0        2 
  16 chr16_60963304     HPrz    G    A        0      0        2 
  16 chr16_60963304     ZBoe    G    A        0      0        2 
  16 chr16_60963304     ZGre    G    A        0      0        2 
  16 chr16_60963304     ZHar    G    A        0      0        2 
  16 chr16_60963304   Sample    G    A        0      0        2 
  16 chr16_60967544     AAsi    T    C        0      0        2 
  16 chr16_60967544     AKia    T    C        0      0        2 
  16 chr16_60967544     AOna    T    C        0      0        2 
  16 chr16_60967544     ASom    T    C        0      0        2 
  16 chr16_60967544     HCab    T    C        1      2        2 
  16 chr16_60967544     HPrz    T    C        1      2        2 
  16 chr16_60967544     ZBoe    T    C        0      0        2 
  16 chr16_60967544     ZGre    T    C        0      0        2 
  16 chr16_60967544     ZHar    T    C        0      0        2 
  16 chr16_60967544   Sample    T    C        1      2        2 
  16 chr16_60969004     AAsi    C    T        0      0        2 
  16 chr16_60969004     AKia    C    T        0      0        2 
  16 chr16_60969004     AOna    C    T        0      0        2 
  16 chr16_60969004     ASom    C    T        0      0        2 
  16 chr16_60969004     HCab    C    T        1      2        2 
  16 chr16_60969004     HPrz    C    T        1      2        2 
  16 chr16_60969004     ZBoe    C    T        0      0        2 
  16 chr16_60969004     ZGre    C    T        0      0        2 
  16 chr16_60969004     ZHar    C    T        0      0        2 
  16 chr16_60969004   Sample    C    T        1      2        2 
  16 chr16_60971848     AAsi    T    C        0      0        2 
  16 chr16_60971848     AKia    T    C        0      0        2 
  16 chr16_60971848     AOna    T    C        0      0        2 
  16 chr16_60971848     ASom    T    C        0      0        2 
  16 chr16_60971848     HCab    T    C        1      2        2 
  16 chr16_60971848     HPrz    T    C        1      2        2 
  16 chr16_60971848     ZBoe    T    C        0      0        2 
  16 chr16_60971848     ZGre    T    C        0      0        2 
  16 chr16_60971848     ZHar    T    C        0      0        2 
  16 chr16_60971848   Sample    T    C        1      2        2 
  16 chr16_60982786     AAsi    A    G        0      0        2 
  16 chr16_60982786     AKia    A    G        0      0        2 
  16 chr16_60982786     AOna    A    G        0      0        2 
  16 chr16_60982786     ASom    A    G      0.5      1        2 
  16 chr16_60982786     HCab    A    G        0      0        2 
  16 chr16_60982786     HPrz    A    G        0      0        2 
  16 chr16_60982786     ZBoe    A    G        0      0        2 
  16 chr16_60982786     ZGre    A    G        0      0        2 
  16 chr16_60982786     ZHar    A    G        0      0        2 
  16 chr16_60982786   Sample    A    G        0      0        2 
  16 chr16_60983286     AAsi    T    C        0      0        2 
  16 chr16_60983286     AKia    T    C        1      2        2 
  16 chr16_60983286     AOna    T    C        0      0        2 
  16 chr16_60983286     ASom    T    C        0      0        2 
  16 chr16_60983286     HCab    T    C        0      0        2 
  16 chr16_60983286     HPrz    T    C        0      0        2 
  16 chr16_60983286     ZBoe    T    C        0      0        2 
  16 chr16_60983286     ZGre    T    C        0      0        2 
  16 chr16_60983286     ZHar    T    C        0      0        2 
  16 chr16_60983286   Sample    T    C        0      0        2 
  16 chr16_60986194     AAsi    A    G        0      0        2 
  16 chr16_60986194     AKia    A    G        0      0        2 
  16 chr16_60986194     AOna    A    G        0      0        2 
  16 chr16_60986194     ASom    A    G        0      0        2 
  16 chr16_60986194     HCab    A    G        0      0        2 
  16 chr16_60986194     HPrz    A    G        0      0        2 
  16 chr16_60986194     ZBoe    A    G        0      0        2 
  16 chr16_60986194     ZGre    A    G        0      0        2 
  16 chr16_60986194     ZHar    A    G        1      2        2 
  16 chr16_60986194   Sample    A    G        0      0        2 
  16 chr16_60987034     AAsi    G    T        0      0        2 
  16 chr16_60987034     AKia    G    T        0      0        2 
  16 chr16_60987034     AOna    G    T        0      0        2 
  16 chr16_60987034     ASom    G    T        0      0        2 
  16 chr16_60987034     HCab    G    T        0      0        2 
  16 chr16_60987034     HPrz    G    T        0      0        2 
  16 chr16_60987034     ZBoe    G    T        0      0        2 
  16 chr16_60987034     ZGre    G    T        0      0        2 
  16 chr16_60987034     ZHar    G    T      0.5      1        2 
  16 chr16_60987034   Sample    G    T        0      0        2 
  16 chr16_60987255     AAsi    T    C        0      0        2 
  16 chr16_60987255     AKia    T    C        0      0        2 
  16 chr16_60987255     AOna    T    C        0      0        2 
  16 chr16_60987255     ASom    T    C        0      0        2 
  16 chr16_60987255     HCab    T    C        0      0        2 
  16 chr16_60987255     HPrz    T    C        0      0        2 
  16 chr16_60987255     ZBoe    T    C        0      0        2 
  16 chr16_60987255     ZGre    T    C        0      0        2 
  16 chr16_60987255     ZHar    T    C        1      2        2 
  16 chr16_60987255   Sample    T    C        0      0        2 
  16 chr16_60993866     AAsi    G    A        0      0        2 
  16 chr16_60993866     AKia    G    A        0      0        2 
  16 chr16_60993866     AOna    G    A        0      0        2 
  16 chr16_60993866     ASom    G    A        0      0        2 
  16 chr16_60993866     HCab    G    A        0      0        2 
  16 chr16_60993866     HPrz    G    A        0      0        2 
  16 chr16_60993866     ZBoe    G    A        0      0        2 
  16 chr16_60993866     ZGre    G    A        0      0        2 
  16 chr16_60993866     ZHar    G    A        1      2        2 
  16 chr16_60993866   Sample    G    A        0      0        2 
  16 chr16_61001884     AAsi    G    T        0      0        2 
  16 chr16_61001884     AKia    G    T        0      0        2 
  16 chr16_61001884     AOna    G    T        0      0        2 
  16 chr16_61001884     ASom    G    T        0      0        2 
  16 chr16_61001884     HCab    G    T        0      0        2 
  16 chr16_61001884     HPrz    G    T        0      0        2 
  16 chr16_61001884     ZBoe    G    T        0      0        2 
  16 chr16_61001884     ZGre    G    T      0.5      1        2 
  16 chr16_61001884     ZHar    G    T        0      0        2 
  16 chr16_61001884   Sample    G    T        0      0        2 
  16 chr16_61004978     AAsi    C    A        0      0        2 
  16 chr16_61004978     AKia    C    A        0      0        2 
  16 chr16_61004978     AOna    C    A        0      0        2 
  16 chr16_61004978     ASom    C    A        0      0        2 
  16 chr16_61004978     HCab    C    A        1      2        2 
  16 chr16_61004978     HPrz    C    A        1      2        2 
  16 chr16_61004978     ZBoe    C    A        0      0        2 
  16 chr16_61004978     ZGre    C    A        0      0        2 
  16 chr16_61004978     ZHar    C    A        0      0        2 
  16 chr16_61004978   Sample    C    A        1      2        2 
  16 chr16_61006669     AAsi    T    C        0      0        2 
  16 chr16_61006669     AKia    T    C        0      0        2 
  16 chr16_61006669     AOna    T    C        0      0        2 
  16 chr16_61006669     ASom    T    C        0      0        2 
  16 chr16_61006669     HCab    T    C        0      0        2 
  16 chr16_61006669     HPrz    T    C        0      0        2 
  16 chr16_61006669     ZBoe    T    C      0.5      1        2 
  16 chr16_61006669     ZGre    T    C        0      0        2 
  16 chr16_61006669     ZHar    T    C        0      0        2 
  16 chr16_61006669   Sample    T    C        0      0        2 
  16 chr16_61014455     AAsi    A    G        0      0        2 
  16 chr16_61014455     AKia    A    G        0      0        2 
  16 chr16_61014455     AOna    A    G        0      0        2 
  16 chr16_61014455     ASom    A    G        0      0        2 
  16 chr16_61014455     HCab    A    G        0      0        2 
  16 chr16_61014455     HPrz    A    G        0      0        2 
  16 chr16_61014455     ZBoe    A    G        0      0        2 
  16 chr16_61014455     ZGre    A    G        0      0        2 
  16 chr16_61014455     ZHar    A    G        1      2        2 
  16 chr16_61014455   Sample    A    G        0      0        2 
  16 chr16_61017628     AAsi    G    A        0      0        2 
  16 chr16_61017628     AKia    G    A        0      0        2 
  16 chr16_61017628     AOna    G    A        0      0        2 
  16 chr16_61017628     ASom    G    A        0      0        2 
  16 chr16_61017628     HCab    G    A        1      2        2 
  16 chr16_61017628     HPrz    G    A        1      2        2 
  16 chr16_61017628     ZBoe    G    A        0      0        2 
  16 chr16_61017628     ZGre    G    A        0      0        2 
  16 chr16_61017628     ZHar    G    A        0      0        2 
  16 chr16_61017628   Sample    G    A        1      2        2 
  16 chr16_61020275     AAsi    G    A        0      0        2 
  16 chr16_61020275     AKia    G    A        0      0        2 
  16 chr16_61020275     AOna    G    A        0      0        2 
  16 chr16_61020275     ASom    G    A        0      0        2 
  16 chr16_61020275     HCab    G    A        0      0        2 
  16 chr16_61020275     HPrz    G    A        0      0        2 
  16 chr16_61020275     ZBoe    G    A      0.5      1        2 
  16 chr16_61020275     ZGre    G    A        0      0        2 
  16 chr16_61020275     ZHar    G    A        0      0        2 
  16 chr16_61020275   Sample    G    A        0      0        2 
  16 chr16_61024038     AAsi    A    G        0      0        2 
  16 chr16_61024038     AKia    A    G        0      0        2 
  16 chr16_61024038     AOna    A    G        0      0        2 
  16 chr16_61024038     ASom    A    G        0      0        2 
  16 chr16_61024038     HCab    A    G        1      2        2 
  16 chr16_61024038     HPrz    A    G        1      2        2 
  16 chr16_61024038     ZBoe    A    G        0      0        2 
  16 chr16_61024038     ZGre    A    G        0      0        2 
  16 chr16_61024038     ZHar    A    G        0      0        2 
  16 chr16_61024038   Sample    A    G        1      2        2 
  16 chr16_61033661     AAsi    T    C        0      0        2 
  16 chr16_61033661     AKia    T    C        0      0        2 
  16 chr16_61033661     AOna    T    C        0      0        2 
  16 chr16_61033661     ASom    T    C        0      0        2 
  16 chr16_61033661     HCab    T    C        1      2        2 
  16 chr16_61033661     HPrz    T    C        1      2        2 
  16 chr16_61033661     ZBoe    T    C        0      0        2 
  16 chr16_61033661     ZGre    T    C        0      0        2 
  16 chr16_61033661     ZHar    T    C        0      0        2 
  16 chr16_61033661   Sample    T    C        1      2        2 
  16 chr16_61036635     AAsi    T    A        0      0        2 
  16 chr16_61036635     AKia    T    A        0      0        2 
  16 chr16_61036635     AOna    T    A        0      0        2 
  16 chr16_61036635     ASom    T    A        0      0        2 
  16 chr16_61036635     HCab    T    A        0      0        2 
  16 chr16_61036635     HPrz    T    A        0      0        2 
  16 chr16_61036635     ZBoe    T    A        0      0        2 
  16 chr16_61036635     ZGre    T    A      0.5      1        2 
  16 chr16_61036635     ZHar    T    A        0      0        2 
  16 chr16_61036635   Sample    T    A        0      0        2 
  16 chr16_61040565     AAsi    A    G        0      0        2 
  16 chr16_61040565     AKia    A    G        0      0        2 
  16 chr16_61040565     AOna    A    G        0      0        2 
  16 chr16_61040565     ASom    A    G        0      0        2 
  16 chr16_61040565     HCab    A    G        0      0        2 
  16 chr16_61040565     HPrz    A    G        0      0        2 
  16 chr16_61040565     ZBoe    A    G      0.5      1        2 
  16 chr16_61040565     ZGre    A    G        0      0        2 
  16 chr16_61040565     ZHar    A    G        0      0        2 
  16 chr16_61040565   Sample    A    G        0      0        2 
  16 chr16_61044594     AAsi    A    G        0      0        2 
  16 chr16_61044594     AKia    A    G        0      0        2 
  16 chr16_61044594     AOna    A    G        0      0        2 
  16 chr16_61044594     ASom    A    G        0      0        2 
  16 chr16_61044594     HCab    A    G        1      2        2 
  16 chr16_61044594     HPrz    A    G        1      2        2 
  16 chr16_61044594     ZBoe    A    G        0      0        2 
  16 chr16_61044594     ZGre    A    G        0      0        2 
  16 chr16_61044594     ZHar    A    G        0      0        2 
  16 chr16_61044594   Sample    A    G        1      2        2 
  16 chr16_61046511     AAsi    A    T        0      0        2 
  16 chr16_61046511     AKia    A    T      0.5      1        2 
  16 chr16_61046511     AOna    A    T        0      0        2 
  16 chr16_61046511     ASom    A    T        0      0        2 
  16 chr16_61046511     HCab    A    T        0      0        2 
  16 chr16_61046511     HPrz    A    T        0      0        2 
  16 chr16_61046511     ZBoe    A    T        0      0        2 
  16 chr16_61046511     ZGre    A    T        0      0        2 
  16 chr16_61046511     ZHar    A    T        0      0        2 
  16 chr16_61046511   Sample    A    T        0      0        2 
  16 chr16_61053170     AAsi    T    C        0      0        2 
  16 chr16_61053170     AKia    T    C        0      0        2 
  16 chr16_61053170     AOna    T    C        0      0        2 
  16 chr16_61053170     ASom    T    C        0      0        2 
  16 chr16_61053170     HCab    T    C      0.5      1        2 
  16 chr16_61053170     HPrz    T    C      0.5      1        2 
  16 chr16_61053170     ZBoe    T    C        0      0        2 
  16 chr16_61053170     ZGre    T    C        0      0        2 
  16 chr16_61053170     ZHar    T    C        0      0        2 
  16 chr16_61053170   Sample    T    C        1      2        2 
  16 chr16_61054208     AAsi    G    A        0      0        2 
  16 chr16_61054208     AKia    G    A        0      0        2 
  16 chr16_61054208     AOna    G    A        0      0        2 
  16 chr16_61054208     ASom    G    A        0      0        2 
  16 chr16_61054208     HCab    G    A        1      2        2 
  16 chr16_61054208     HPrz    G    A        1      2        2 
  16 chr16_61054208     ZBoe    G    A        0      0        2 
  16 chr16_61054208     ZGre    G    A        0      0        2 
  16 chr16_61054208     ZHar    G    A        0      0        2 
  16 chr16_61054208   Sample    G    A        1      2        2 
  16 chr16_61055503     AAsi    T    C        0      0        2 
  16 chr16_61055503     AKia    T    C        0      0        2 
  16 chr16_61055503     AOna    T    C        0      0        2 
  16 chr16_61055503     ASom    T    C        1      2        2 
  16 chr16_61055503     HCab    T    C        0      0        2 
  16 chr16_61055503     HPrz    T    C        0      0        2 
  16 chr16_61055503     ZBoe    T    C        0      0        2 
  16 chr16_61055503     ZGre    T    C        0      0        2 
  16 chr16_61055503     ZHar    T    C        0      0        2 
  16 chr16_61055503   Sample    T    C        0      0        2 
  16 chr16_61064988     AAsi    T    C        0      0        2 
  16 chr16_61064988     AKia    T    C        0      0        2 
  16 chr16_61064988     AOna    T    C        0      0        2 
  16 chr16_61064988     ASom    T    C        0      0        2 
  16 chr16_61064988     HCab    T    C        1      2        2 
  16 chr16_61064988     HPrz    T    C        1      2        2 
  16 chr16_61064988     ZBoe    T    C        0      0        2 
  16 chr16_61064988     ZGre    T    C        0      0        2 
  16 chr16_61064988     ZHar    T    C        0      0        2 
  16 chr16_61064988   Sample    T    C        1      2        2 
  16 chr16_61068497     AAsi    T    C        0      0        2 
  16 chr16_61068497     AKia    T    C        0      0        2 
  16 chr16_61068497     AOna    T    C        0      0        2 
  16 chr16_61068497     ASom    T    C        0      0        2 
  16 chr16_61068497     HCab    T    C      0.5      1        2 
  16 chr16_61068497     HPrz    T    C        0      0        2 
  16 chr16_61068497     ZBoe    T    C        0      0        2 
  16 chr16_61068497     ZGre    T    C        0      0        2 
  16 chr16_61068497     ZHar    T    C        0      0        2 
  16 chr16_61068497   Sample    T    C        0      0        2 
  16 chr16_61068775     AAsi    A    G        1      2        2 
  16 chr16_61068775     AKia    A    G        0      0        2 
  16 chr16_61068775     AOna    A    G        0      0        2 
  16 chr16_61068775     ASom    A    G        1      2        2 
  16 chr16_61068775     HCab    A    G        0      0        2 
  16 chr16_61068775     HPrz    A    G        0      0        2 
  16 chr16_61068775     ZBoe    A    G        0      0        2 
  16 chr16_61068775     ZGre    A    G        0      0        2 
  16 chr16_61068775     ZHar    A    G        0      0        2 
  16 chr16_61068775   Sample    A    G        0      0        2 
  16 chr16_61077316     AAsi    T    C        0      0        2 
  16 chr16_61077316     AKia    T    C        1      2        2 
  16 chr16_61077316     AOna    T    C        0      0        2 
  16 chr16_61077316     ASom    T    C        0      0        2 
  16 chr16_61077316     HCab    T    C        0      0        2 
  16 chr16_61077316     HPrz    T    C        0      0        2 
  16 chr16_61077316     ZBoe    T    C        0      0        2 
  16 chr16_61077316     ZGre    T    C        0      0        2 
  16 chr16_61077316     ZHar    T    C        0      0        2 
  16 chr16_61077316   Sample    T    C        1      2        2 
  16 chr16_61112523     AAsi    T    C        0      0        2 
  16 chr16_61112523     AKia    T    C        0      0        2 
  16 chr16_61112523     AOna    T    C        0      0        2 
  16 chr16_61112523     ASom    T    C        0      0        2 
  16 chr16_61112523     HCab    T    C        0      0        2 
  16 chr16_61112523     HPrz    T    C        0      0        2 
  16 chr16_61112523     ZBoe    T    C        0      0        2 
  16 chr16_61112523     ZGre    T    C      0.5      1        2 
  16 chr16_61112523     ZHar    T    C        0      0        2 
  16 chr16_61112523   Sample    T    C        0      0        2 
  16 chr16_61120807     AAsi    C    G        1      2        2 
  16 chr16_61120807     AKia    C    G        0      0        2 
  16 chr16_61120807     AOna    C    G        0      0        2 
  16 chr16_61120807     ASom    C    G        1      2        2 
  16 chr16_61120807     HCab    C    G        0      0        2 
  16 chr16_61120807     HPrz    C    G        0      0        2 
  16 chr16_61120807     ZBoe    C    G        0      0        2 
  16 chr16_61120807     ZGre    C    G        0      0        2 
  16 chr16_61120807     ZHar    C    G        0      0        2 
  16 chr16_61120807   Sample    C    G        0      0        2 
  16 chr16_61123422     AAsi    A    G        0      0        2 
  16 chr16_61123422     AKia    A    G        0      0        2 
  16 chr16_61123422     AOna    A    G        0      0        2 
  16 chr16_61123422     ASom    A    G        0      0        2 
  16 chr16_61123422     HCab    A    G        0      0        2 
  16 chr16_61123422     HPrz    A    G        0      0        2 
  16 chr16_61123422     ZBoe    A    G        0      0        2 
  16 chr16_61123422     ZGre    A    G      0.5      1        2 
  16 chr16_61123422     ZHar    A    G        0      0        2 
  16 chr16_61123422   Sample    A    G        0      0        2 
  16 chr16_61123688     AAsi    C    T        0      0        2 
  16 chr16_61123688     AKia    C    T        0      0        2 
  16 chr16_61123688     AOna    C    T        0      0        2 
  16 chr16_61123688     ASom    C    T        0      0        2 
  16 chr16_61123688     HCab    C    T        1      2        2 
  16 chr16_61123688     HPrz    C    T        1      2        2 
  16 chr16_61123688     ZBoe    C    T        0      0        2 
  16 chr16_61123688     ZGre    C    T        0      0        2 
  16 chr16_61123688     ZHar    C    T        0      0        2 
  16 chr16_61123688   Sample    C    T        1      2        2 
  16 chr16_61132303     AAsi    T    C        0      0        2 
  16 chr16_61132303     AKia    T    C        0      0        2 
  16 chr16_61132303     AOna    T    C        0      0        2 
  16 chr16_61132303     ASom    T    C        0      0        2 
  16 chr16_61132303     HCab    T    C        0      0        2 
  16 chr16_61132303     HPrz    T    C        0      0        2 
  16 chr16_61132303     ZBoe    T    C      0.5      1        2 
  16 chr16_61132303     ZGre    T    C        0      0        2 
  16 chr16_61132303     ZHar    T    C        0      0        2 
  16 chr16_61132303   Sample    T    C        0      0        2 
  16 chr16_61132484     AAsi    T    C        0      0        2 
  16 chr16_61132484     AKia    T    C        0      0        2 
  16 chr16_61132484     AOna    T    C        0      0        2 
  16 chr16_61132484     ASom    T    C        0      0        2 
  16 chr16_61132484     HCab    T    C        0      0        2 
  16 chr16_61132484     HPrz    T    C        0      0        2 
  16 chr16_61132484     ZBoe    T    C      0.5      1        2 
  16 chr16_61132484     ZGre    T    C        0      0        2 
  16 chr16_61132484     ZHar    T    C        0      0        2 
  16 chr16_61132484   Sample    T    C        0      0        2 
  16 chr16_61133922     AAsi    A    G        0      0        2 
  16 chr16_61133922     AKia    A    G        0      0        2 
  16 chr16_61133922     AOna    A    G        0      0        2 
  16 chr16_61133922     ASom    A    G        0      0        2 
  16 chr16_61133922     HCab    A    G        1      2        2 
  16 chr16_61133922     HPrz    A    G        1      2        2 
  16 chr16_61133922     ZBoe    A    G        0      0        2 
  16 chr16_61133922     ZGre    A    G        0      0        2 
  16 chr16_61133922     ZHar    A    G        0      0        2 
  16 chr16_61133922   Sample    A    G        1      2        2 
  16 chr16_61134422     AAsi    A    G        0      0        2 
  16 chr16_61134422     AKia    A    G        0      0        2 
  16 chr16_61134422     AOna    A    G        1      2        2 
  16 chr16_61134422     ASom    A    G        0      0        2 
  16 chr16_61134422     HCab    A    G        0      0        2 
  16 chr16_61134422     HPrz    A    G        0      0        2 
  16 chr16_61134422     ZBoe    A    G        1      2        2 
  16 chr16_61134422     ZGre    A    G        0      0        2 
  16 chr16_61134422     ZHar    A    G        0      0        2 
  16 chr16_61134422   Sample    A    G        0      0        2 
  16 chr16_61135376     AAsi    A    G        1      2        2 
  16 chr16_61135376     AKia    A    G        0      0        2 
  16 chr16_61135376     AOna    A    G        0      0        2 
  16 chr16_61135376     ASom    A    G        1      2        2 
  16 chr16_61135376     HCab    A    G        1      2        2 
  16 chr16_61135376     HPrz    A    G        1      2        2 
  16 chr16_61135376     ZBoe    A    G        0      0        2 
  16 chr16_61135376     ZGre    A    G        0      0        2 
  16 chr16_61135376     ZHar    A    G        0      0        2 
  16 chr16_61135376   Sample    A    G        1      2        2 
  16 chr16_61135511     AAsi    G    A        0      0        2 
  16 chr16_61135511     AKia    G    A        0      0        2 
  16 chr16_61135511     AOna    G    A        0      0        2 
  16 chr16_61135511     ASom    G    A        0      0        2 
  16 chr16_61135511     HCab    G    A        1      2        2 
  16 chr16_61135511     HPrz    G    A        1      2        2 
  16 chr16_61135511     ZBoe    G    A        0      0        2 
  16 chr16_61135511     ZGre    G    A        0      0        2 
  16 chr16_61135511     ZHar    G    A        0      0        2 
  16 chr16_61135511   Sample    G    A        1      2        2 
  16 chr16_61137028     AAsi    A    G        0      0        2 
  16 chr16_61137028     AKia    A    G        0      0        2 
  16 chr16_61137028     AOna    A    G        0      0        2 
  16 chr16_61137028     ASom    A    G        0      0        2 
  16 chr16_61137028     HCab    A    G        1      2        2 
  16 chr16_61137028     HPrz    A    G        1      2        2 
  16 chr16_61137028     ZBoe    A    G        0      0        2 
  16 chr16_61137028     ZGre    A    G        0      0        2 
  16 chr16_61137028     ZHar    A    G        0      0        2 
  16 chr16_61137028   Sample    A    G        1      2        2 
  16 chr16_61138444     AAsi    C    G        0      0        2 
  16 chr16_61138444     AKia    C    G        0      0        2 
  16 chr16_61138444     AOna    C    G        1      2        2 
  16 chr16_61138444     ASom    C    G        0      0        2 
  16 chr16_61138444     HCab    C    G        0      0        2 
  16 chr16_61138444     HPrz    C    G        0      0        2 
  16 chr16_61138444     ZBoe    C    G        0      0        2 
  16 chr16_61138444     ZGre    C    G        0      0        2 
  16 chr16_61138444     ZHar    C    G        0      0        2 
  16 chr16_61138444   Sample    C    G        0      0        2 
  16 chr16_61142963     AAsi    A    G        0      0        2 
  16 chr16_61142963     AKia    A    G        0      0        2 
  16 chr16_61142963     AOna    A    G        0      0        2 
  16 chr16_61142963     ASom    A    G      0.5      1        2 
  16 chr16_61142963     HCab    A    G        0      0        2 
  16 chr16_61142963     HPrz    A    G        0      0        2 
  16 chr16_61142963     ZBoe    A    G        0      0        2 
  16 chr16_61142963     ZGre    A    G        0      0        2 
  16 chr16_61142963     ZHar    A    G        0      0        2 
  16 chr16_61142963   Sample    A    G        0      0        2 
  16 chr16_61146052     AAsi    C    G        0      0        2 
  16 chr16_61146052     AKia    C    G        0      0        2 
  16 chr16_61146052     AOna    C    G        0      0        2 
  16 chr16_61146052     ASom    C    G        0      0        2 
  16 chr16_61146052     HCab    C    G        0      0        2 
  16 chr16_61146052     HPrz    C    G        0      0        2 
  16 chr16_61146052     ZBoe    C    G        0      0        2 
  16 chr16_61146052     ZGre    C    G        1      2        2 
  16 chr16_61146052     ZHar    C    G        0      0        2 
  16 chr16_61146052   Sample    C    G        0      0        2 
  16 chr16_61157314     AAsi    A    G        0      0        2 
  16 chr16_61157314     AKia    A    G        0      0        2 
  16 chr16_61157314     AOna    A    G        0      0        2 
  16 chr16_61157314     ASom    A    G        0      0        2 
  16 chr16_61157314     HCab    A    G        0      0        2 
  16 chr16_61157314     HPrz    A    G        0      0        2 
  16 chr16_61157314     ZBoe    A    G        0      0        2 
  16 chr16_61157314     ZGre    A    G        0      0        2 
  16 chr16_61157314     ZHar    A    G      0.5      1        2 
  16 chr16_61157314   Sample    A    G        0      0        2 
  16 chr16_61167275     AAsi    T    A        0      0        2 
  16 chr16_61167275     AKia    T    A        0      0        2 
  16 chr16_61167275     AOna    T    A        0      0        2 
  16 chr16_61167275     ASom    T    A        0      0        2 
  16 chr16_61167275     HCab    T    A        1      2        2 
  16 chr16_61167275     HPrz    T    A        1      2        2 
  16 chr16_61167275     ZBoe    T    A        0      0        2 
  16 chr16_61167275     ZGre    T    A        0      0        2 
  16 chr16_61167275     ZHar    T    A        0      0        2 
  16 chr16_61167275   Sample    T    A        1      2        2 
  16 chr16_61169445     AAsi    C    T        0      0        2 
  16 chr16_61169445     AKia    C    T        0      0        2 
  16 chr16_61169445     AOna    C    T        0      0        2 
```
