## Supplementary File 9. Zonkey (Schubert et al. 2017) report for donkey specimen Ancient9. for "No genetic evidence yet for hinnies at Mazongshan (400-160 BCE), northwestern China": incl_ts.frq.strat (part 202 of 308)

```
  16 chr16_61169445     ASom    C    T        0      0        2 
  16 chr16_61169445     HCab    C    T        1      2        2 
  16 chr16_61169445     HPrz    C    T        1      2        2 
  16 chr16_61169445     ZBoe    C    T        0      0        2 
  16 chr16_61169445     ZGre    C    T        0      0        2 
  16 chr16_61169445     ZHar    C    T        0      0        2 
  16 chr16_61169445   Sample    C    T        1      2        2 
  16 chr16_61170505     AAsi    A    G        0      0        2 
  16 chr16_61170505     AKia    A    G        0      0        2 
  16 chr16_61170505     AOna    A    G        0      0        2 
  16 chr16_61170505     ASom    A    G        0      0        2 
  16 chr16_61170505     HCab    A    G        1      2        2 
  16 chr16_61170505     HPrz    A    G        1      2        2 
  16 chr16_61170505     ZBoe    A    G        0      0        2 
  16 chr16_61170505     ZGre    A    G        0      0        2 
  16 chr16_61170505     ZHar    A    G        0      0        2 
  16 chr16_61170505   Sample    A    G        1      2        2 
  16 chr16_61176782     AAsi    C    T        0      0        2 
  16 chr16_61176782     AKia    C    T        0      0        2 
  16 chr16_61176782     AOna    C    T        0      0        2 
  16 chr16_61176782     ASom    C    T        0      0        2 
  16 chr16_61176782     HCab    C    T        0      0        2 
  16 chr16_61176782     HPrz    C    T        0      0        2 
  16 chr16_61176782     ZBoe    C    T        0      0        2 
  16 chr16_61176782     ZGre    C    T      0.5      1        2 
  16 chr16_61176782     ZHar    C    T        0      0        2 
  16 chr16_61176782   Sample    C    T        0      0        2 
  16 chr16_61183249     AAsi    T    C        0      0        2 
  16 chr16_61183249     AKia    T    C        0      0        2 
  16 chr16_61183249     AOna    T    C        0      0        2 
  16 chr16_61183249     ASom    T    C      0.5      1        2 
  16 chr16_61183249     HCab    T    C        0      0        2 
  16 chr16_61183249     HPrz    T    C        0      0        2 
  16 chr16_61183249     ZBoe    T    C        0      0        2 
  16 chr16_61183249     ZGre    T    C        0      0        2 
  16 chr16_61183249     ZHar    T    C        0      0        2 
  16 chr16_61183249   Sample    T    C        0      0        2 
  16 chr16_61184974     AAsi    A    C        0      0        2 
  16 chr16_61184974     AKia    A    C        0      0        2 
  16 chr16_61184974     AOna    A    C        0      0        2 
  16 chr16_61184974     ASom    A    C        0      0        2 
  16 chr16_61184974     HCab    A    C        0      0        2 
  16 chr16_61184974     HPrz    A    C      0.5      1        2 
  16 chr16_61184974     ZBoe    A    C        0      0        2 
  16 chr16_61184974     ZGre    A    C        0      0        2 
  16 chr16_61184974     ZHar    A    C        0      0        2 
  16 chr16_61184974   Sample    A    C        0      0        2 
  16 chr16_61190663     AAsi    T    C        0      0        2 
  16 chr16_61190663     AKia    T    C        0      0        2 
  16 chr16_61190663     AOna    T    C        0      0        2 
  16 chr16_61190663     ASom    T    C        0      0        2 
  16 chr16_61190663     HCab    T    C        0      0        2 
  16 chr16_61190663     HPrz    T    C        0      0        2 
  16 chr16_61190663     ZBoe    T    C      0.5      1        2 
  16 chr16_61190663     ZGre    T    C        0      0        2 
  16 chr16_61190663     ZHar    T    C        0      0        2 
  16 chr16_61190663   Sample    T    C        0      0        2 
  16 chr16_61191169     AAsi    T    C        0      0        2 
  16 chr16_61191169     AKia    T    C      0.5      1        2 
  16 chr16_61191169     AOna    T    C        1      2        2 
  16 chr16_61191169     ASom    T    C        0      0        2 
  16 chr16_61191169     HCab    T    C        0      0        2 
  16 chr16_61191169     HPrz    T    C        0      0        2 
  16 chr16_61191169     ZBoe    T    C        0      0        2 
  16 chr16_61191169     ZGre    T    C        0      0        2 
  16 chr16_61191169     ZHar    T    C        0      0        2 
  16 chr16_61191169   Sample    T    C        0      0        2 
  16 chr16_61200371     AAsi    T    C        0      0        2 
  16 chr16_61200371     AKia    T    C        0      0        2 
  16 chr16_61200371     AOna    T    C        0      0        2 
  16 chr16_61200371     ASom    T    C        0      0        2 
  16 chr16_61200371     HCab    T    C        1      2        2 
  16 chr16_61200371     HPrz    T    C        1      2        2 
  16 chr16_61200371     ZBoe    T    C        0      0        2 
  16 chr16_61200371     ZGre    T    C        0      0        2 
  16 chr16_61200371     ZHar    T    C        0      0        2 
  16 chr16_61200371   Sample    T    C        1      2        2 
  16 chr16_61221564     AAsi    G    A        0      0        2 
  16 chr16_61221564     AKia    G    A        1      2        2 
  16 chr16_61221564     AOna    G    A        1      2        2 
  16 chr16_61221564     ASom    G    A        0      0        2 
  16 chr16_61221564     HCab    G    A        0      0        2 
  16 chr16_61221564     HPrz    G    A        0      0        2 
  16 chr16_61221564     ZBoe    G    A        0      0        2 
  16 chr16_61221564     ZGre    G    A        0      0        2 
  16 chr16_61221564     ZHar    G    A        0      0        2 
  16 chr16_61221564   Sample    G    A        0      0        2 
  16 chr16_61226822     AAsi    G    C        0      0        2 
  16 chr16_61226822     AKia    G    C        0      0        2 
  16 chr16_61226822     AOna    G    C        0      0        2 
  16 chr16_61226822     ASom    G    C        1      2        2 
  16 chr16_61226822     HCab    G    C        0      0        2 
  16 chr16_61226822     HPrz    G    C        0      0        2 
  16 chr16_61226822     ZBoe    G    C        0      0        2 
  16 chr16_61226822     ZGre    G    C        0      0        2 
  16 chr16_61226822     ZHar    G    C        0      0        2 
  16 chr16_61226822   Sample    G    C        0      0        2 
  16 chr16_61229129     AAsi    A    G        0      0        2 
  16 chr16_61229129     AKia    A    G        0      0        2 
  16 chr16_61229129     AOna    A    G        0      0        2 
  16 chr16_61229129     ASom    A    G        0      0        2 
  16 chr16_61229129     HCab    A    G        1      2        2 
  16 chr16_61229129     HPrz    A    G        1      2        2 
  16 chr16_61229129     ZBoe    A    G        0      0        2 
  16 chr16_61229129     ZGre    A    G        0      0        2 
  16 chr16_61229129     ZHar    A    G        0      0        2 
  16 chr16_61229129   Sample    A    G        1      2        2 
  16 chr16_61232351     AAsi    C    T        0      0        2 
  16 chr16_61232351     AKia    C    T        0      0        2 
  16 chr16_61232351     AOna    C    T        0      0        2 
  16 chr16_61232351     ASom    C    T        0      0        2 
  16 chr16_61232351     HCab    C    T        1      2        2 
  16 chr16_61232351     HPrz    C    T        1      2        2 
  16 chr16_61232351     ZBoe    C    T        0      0        2 
  16 chr16_61232351     ZGre    C    T        0      0        2 
  16 chr16_61232351     ZHar    C    T        0      0        2 
  16 chr16_61232351   Sample    C    T        1      2        2 
  16 chr16_61242441     AAsi    G    A        0      0        2 
  16 chr16_61242441     AKia    G    A        0      0        2 
  16 chr16_61242441     AOna    G    A        0      0        2 
  16 chr16_61242441     ASom    G    A        0      0        2 
  16 chr16_61242441     HCab    G    A        0      0        2 
  16 chr16_61242441     HPrz    G    A        0      0        2 
  16 chr16_61242441     ZBoe    G    A      0.5      1        2 
  16 chr16_61242441     ZGre    G    A        0      0        2 
  16 chr16_61242441     ZHar    G    A        0      0        2 
  16 chr16_61242441   Sample    G    A        0      0        2 
  16 chr16_61247743     AAsi    T    G      0.5      1        2 
  16 chr16_61247743     AKia    T    G        0      0        2 
  16 chr16_61247743     AOna    T    G        0      0        2 
  16 chr16_61247743     ASom    T    G        0      0        2 
  16 chr16_61247743     HCab    T    G        0      0        2 
  16 chr16_61247743     HPrz    T    G        0      0        2 
  16 chr16_61247743     ZBoe    T    G        0      0        2 
  16 chr16_61247743     ZGre    T    G        0      0        2 
  16 chr16_61247743     ZHar    T    G        0      0        2 
  16 chr16_61247743   Sample    T    G        0      0        2 
  16 chr16_61248397     AAsi    A    G        0      0        2 
  16 chr16_61248397     AKia    A    G        0      0        2 
  16 chr16_61248397     AOna    A    G        0      0        2 
  16 chr16_61248397     ASom    A    G        0      0        2 
  16 chr16_61248397     HCab    A    G        0      0        2 
  16 chr16_61248397     HPrz    A    G        0      0        2 
  16 chr16_61248397     ZBoe    A    G      0.5      1        2 
  16 chr16_61248397     ZGre    A    G        0      0        2 
  16 chr16_61248397     ZHar    A    G        0      0        2 
  16 chr16_61248397   Sample    A    G        0      0        2 
  16 chr16_61251085     AAsi    C    T        0      0        2 
  16 chr16_61251085     AKia    C    T        0      0        2 
  16 chr16_61251085     AOna    C    T        0      0        2 
  16 chr16_61251085     ASom    C    T        0      0        2 
  16 chr16_61251085     HCab    C    T      0.5      1        2 
  16 chr16_61251085     HPrz    C    T        0      0        2 
  16 chr16_61251085     ZBoe    C    T        0      0        2 
  16 chr16_61251085     ZGre    C    T        0      0        2 
  16 chr16_61251085     ZHar    C    T        0      0        2 
  16 chr16_61251085   Sample    C    T        0      0        2 
  16 chr16_61259687     AAsi    C    T        0      0        2 
  16 chr16_61259687     AKia    C    T        0      0        2 
  16 chr16_61259687     AOna    C    T        0      0        2 
  16 chr16_61259687     ASom    C    T        0      0        2 
  16 chr16_61259687     HCab    C    T        0      0        2 
  16 chr16_61259687     HPrz    C    T        0      0        2 
  16 chr16_61259687     ZBoe    C    T        0      0        2 
  16 chr16_61259687     ZGre    C    T        0      0        2 
  16 chr16_61259687     ZHar    C    T        1      2        2 
  16 chr16_61259687   Sample    C    T        0      0        2 
  16 chr16_61277001     AAsi    T    C        0      0        2 
  16 chr16_61277001     AKia    T    C        0      0        2 
  16 chr16_61277001     AOna    T    C        0      0        2 
  16 chr16_61277001     ASom    T    C        0      0        2 
  16 chr16_61277001     HCab    T    C        0      0        2 
  16 chr16_61277001     HPrz    T    C        0      0        2 
  16 chr16_61277001     ZBoe    T    C      0.5      1        2 
  16 chr16_61277001     ZGre    T    C        0      0        2 
  16 chr16_61277001     ZHar    T    C        0      0        2 
  16 chr16_61277001   Sample    T    C        0      0        2 
  16 chr16_61277889     AAsi    C    A        0      0        2 
  16 chr16_61277889     AKia    C    A        0      0        2 
  16 chr16_61277889     AOna    C    A        0      0        2 
  16 chr16_61277889     ASom    C    A        0      0        2 
  16 chr16_61277889     HCab    C    A        1      2        2 
  16 chr16_61277889     HPrz    C    A        1      2        2 
  16 chr16_61277889     ZBoe    C    A        0      0        2 
  16 chr16_61277889     ZGre    C    A        0      0        2 
  16 chr16_61277889     ZHar    C    A        0      0        2 
  16 chr16_61277889   Sample    C    A        1      2        2 
  16 chr16_61283211     AAsi    T    C        1      2        2 
  16 chr16_61283211     AKia    T    C        0      0        2 
  16 chr16_61283211     AOna    T    C        0      0        2 
  16 chr16_61283211     ASom    T    C      0.5      1        2 
  16 chr16_61283211     HCab    T    C        0      0        2 
  16 chr16_61283211     HPrz    T    C        0      0        2 
  16 chr16_61283211     ZBoe    T    C        0      0        2 
  16 chr16_61283211     ZGre    T    C        0      0        2 
  16 chr16_61283211     ZHar    T    C        0      0        2 
  16 chr16_61283211   Sample    T    C        0      0        2 
  16 chr16_61289594     AAsi    C    T        0      0        2 
  16 chr16_61289594     AKia    C    T        0      0        2 
  16 chr16_61289594     AOna    C    T        1      2        2 
  16 chr16_61289594     ASom    C    T        0      0        2 
  16 chr16_61289594     HCab    C    T        0      0        2 
  16 chr16_61289594     HPrz    C    T        0      0        2 
  16 chr16_61289594     ZBoe    C    T        0      0        2 
  16 chr16_61289594     ZGre    C    T        0      0        2 
  16 chr16_61289594     ZHar    C    T        0      0        2 
  16 chr16_61289594   Sample    C    T        0      0        2 
  16 chr16_61311426     AAsi    G    A        0      0        2 
  16 chr16_61311426     AKia    G    A        0      0        2 
  16 chr16_61311426     AOna    G    A        0      0        2 
  16 chr16_61311426     ASom    G    A        0      0        2 
  16 chr16_61311426     HCab    G    A        0      0        2 
  16 chr16_61311426     HPrz    G    A        0      0        2 
  16 chr16_61311426     ZBoe    G    A        0      0        2 
  16 chr16_61311426     ZGre    G    A      0.5      1        2 
  16 chr16_61311426     ZHar    G    A        0      0        2 
  16 chr16_61311426   Sample    G    A        0      0        2 
  16 chr16_61311562     AAsi    A    G        0      0        2 
  16 chr16_61311562     AKia    A    G        0      0        2 
  16 chr16_61311562     AOna    A    G        0      0        2 
  16 chr16_61311562     ASom    A    G        0      0        2 
  16 chr16_61311562     HCab    A    G        0      0        2 
  16 chr16_61311562     HPrz    A    G        0      0        2 
  16 chr16_61311562     ZBoe    A    G      0.5      1        2 
  16 chr16_61311562     ZGre    A    G        0      0        2 
  16 chr16_61311562     ZHar    A    G        0      0        2 
  16 chr16_61311562   Sample    A    G        0      0        2 
  16 chr16_61312552     AAsi    C    T        0      0        2 
  16 chr16_61312552     AKia    C    T        0      0        2 
  16 chr16_61312552     AOna    C    T        0      0        2 
  16 chr16_61312552     ASom    C    T        0      0        2 
  16 chr16_61312552     HCab    C    T        1      2        2 
  16 chr16_61312552     HPrz    C    T        1      2        2 
  16 chr16_61312552     ZBoe    C    T        0      0        2 
  16 chr16_61312552     ZGre    C    T        0      0        2 
  16 chr16_61312552     ZHar    C    T        0      0        2 
  16 chr16_61312552   Sample    C    T        1      2        2 
  16 chr16_61314465     AAsi    A    C        0      0        2 
  16 chr16_61314465     AKia    A    C      0.5      1        2 
  16 chr16_61314465     AOna    A    C        0      0        2 
  16 chr16_61314465     ASom    A    C        0      0        2 
  16 chr16_61314465     HCab    A    C        0      0        2 
  16 chr16_61314465     HPrz    A    C        0      0        2 
  16 chr16_61314465     ZBoe    A    C        0      0        2 
  16 chr16_61314465     ZGre    A    C        0      0        2 
  16 chr16_61314465     ZHar    A    C        0      0        2 
  16 chr16_61314465   Sample    A    C        0      0        2 
  16 chr16_61328733     AAsi    A    G      0.5      1        2 
  16 chr16_61328733     AKia    A    G        0      0        2 
  16 chr16_61328733     AOna    A    G        0      0        2 
  16 chr16_61328733     ASom    A    G        0      0        2 
  16 chr16_61328733     HCab    A    G        0      0        2 
  16 chr16_61328733     HPrz    A    G        0      0        2 
  16 chr16_61328733     ZBoe    A    G        0      0        2 
  16 chr16_61328733     ZGre    A    G        0      0        2 
  16 chr16_61328733     ZHar    A    G        0      0        2 
  16 chr16_61328733   Sample    A    G        0      0        2 
  16 chr16_61330808     AAsi    G    A        0      0        2 
  16 chr16_61330808     AKia    G    A        0      0        2 
  16 chr16_61330808     AOna    G    A        0      0        2 
  16 chr16_61330808     ASom    G    A        0      0        2 
  16 chr16_61330808     HCab    G    A        1      2        2 
  16 chr16_61330808     HPrz    G    A        1      2        2 
  16 chr16_61330808     ZBoe    G    A        0      0        2 
  16 chr16_61330808     ZGre    G    A        0      0        2 
  16 chr16_61330808     ZHar    G    A        0      0        2 
  16 chr16_61330808   Sample    G    A        1      2        2 
  16 chr16_61337773     AAsi    C    T        0      0        2 
  16 chr16_61337773     AKia    C    T        1      2        2 
  16 chr16_61337773     AOna    C    T        0      0        2 
  16 chr16_61337773     ASom    C    T        0      0        2 
  16 chr16_61337773     HCab    C    T        0      0        2 
  16 chr16_61337773     HPrz    C    T        0      0        2 
  16 chr16_61337773     ZBoe    C    T        1      2        2 
  16 chr16_61337773     ZGre    C    T        1      2        2 
  16 chr16_61337773     ZHar    C    T        1      2        2 
  16 chr16_61337773   Sample    C    T        0      0        2 
  16 chr16_61363519     AAsi    C    T        0      0        2 
  16 chr16_61363519     AKia    C    T        0      0        2 
  16 chr16_61363519     AOna    C    T        0      0        2 
  16 chr16_61363519     ASom    C    T        0      0        2 
  16 chr16_61363519     HCab    C    T        1      2        2 
  16 chr16_61363519     HPrz    C    T        1      2        2 
  16 chr16_61363519     ZBoe    C    T        0      0        2 
  16 chr16_61363519     ZGre    C    T        0      0        2 
  16 chr16_61363519     ZHar    C    T        0      0        2 
  16 chr16_61363519   Sample    C    T        1      2        2 
  16 chr16_61365185     AAsi    C    T        0      0        2 
  16 chr16_61365185     AKia    C    T        0      0        2 
  16 chr16_61365185     AOna    C    T        0      0        2 
  16 chr16_61365185     ASom    C    T        0      0        2 
  16 chr16_61365185     HCab    C    T        1      2        2 
  16 chr16_61365185     HPrz    C    T      0.5      1        2 
  16 chr16_61365185     ZBoe    C    T        0      0        2 
  16 chr16_61365185     ZGre    C    T        0      0        2 
  16 chr16_61365185     ZHar    C    T        0      0        2 
  16 chr16_61365185   Sample    C    T        1      2        2 
  16 chr16_61368336     AAsi    T    A        0      0        2 
  16 chr16_61368336     AKia    T    A        0      0        2 
  16 chr16_61368336     AOna    T    A      0.5      1        2 
  16 chr16_61368336     ASom    T    A        0      0        2 
  16 chr16_61368336     HCab    T    A        0      0        2 
  16 chr16_61368336     HPrz    T    A        0      0        2 
  16 chr16_61368336     ZBoe    T    A        0      0        2 
  16 chr16_61368336     ZGre    T    A        0      0        2 
  16 chr16_61368336     ZHar    T    A        0      0        2 
  16 chr16_61368336   Sample    T    A        0      0        2 
  16 chr16_61374776     AAsi    G    T        0      0        2 
  16 chr16_61374776     AKia    G    T        0      0        2 
  16 chr16_61374776     AOna    G    T        0      0        2 
  16 chr16_61374776     ASom    G    T        0      0        2 
  16 chr16_61374776     HCab    G    T        1      2        2 
  16 chr16_61374776     HPrz    G    T        0      0        2 
  16 chr16_61374776     ZBoe    G    T        0      0        2 
  16 chr16_61374776     ZGre    G    T        0      0        2 
  16 chr16_61374776     ZHar    G    T        0      0        2 
  16 chr16_61374776   Sample    G    T        0      0        2 
  16 chr16_61383024     AAsi    G    A        0      0        2 
  16 chr16_61383024     AKia    G    A        0      0        2 
  16 chr16_61383024     AOna    G    A        0      0        2 
  16 chr16_61383024     ASom    G    A        0      0        2 
  16 chr16_61383024     HCab    G    A        0      0        2 
  16 chr16_61383024     HPrz    G    A        0      0        2 
  16 chr16_61383024     ZBoe    G    A      0.5      1        2 
  16 chr16_61383024     ZGre    G    A        0      0        2 
  16 chr16_61383024     ZHar    G    A        0      0        2 
  16 chr16_61383024   Sample    G    A        0      0        2 
  16 chr16_61384141     AAsi    C    T        0      0        2 
  16 chr16_61384141     AKia    C    T        0      0        2 
  16 chr16_61384141     AOna    C    T      0.5      1        2 
  16 chr16_61384141     ASom    C    T        0      0        2 
  16 chr16_61384141     HCab    C    T        0      0        2 
  16 chr16_61384141     HPrz    C    T        0      0        2 
  16 chr16_61384141     ZBoe    C    T        0      0        2 
  16 chr16_61384141     ZGre    C    T        0      0        2 
  16 chr16_61384141     ZHar    C    T        0      0        2 
  16 chr16_61384141   Sample    C    T        0      0        2 
  16 chr16_61387744     AAsi    A    G        0      0        2 
  16 chr16_61387744     AKia    A    G        0      0        2 
  16 chr16_61387744     AOna    A    G        0      0        2 
  16 chr16_61387744     ASom    A    G        0      0        2 
  16 chr16_61387744     HCab    A    G        0      0        2 
  16 chr16_61387744     HPrz    A    G        0      0        2 
  16 chr16_61387744     ZBoe    A    G        1      2        2 
  16 chr16_61387744     ZGre    A    G        0      0        2 
  16 chr16_61387744     ZHar    A    G        0      0        2 
  16 chr16_61387744   Sample    A    G        0      0        2 
  16 chr16_61390932     AAsi    G    A        0      0        2 
  16 chr16_61390932     AKia    G    A        0      0        2 
  16 chr16_61390932     AOna    G    A        0      0        2 
  16 chr16_61390932     ASom    G    A        0      0        2 
  16 chr16_61390932     HCab    G    A        1      2        2 
  16 chr16_61390932     HPrz    G    A        1      2        2 
  16 chr16_61390932     ZBoe    G    A        0      0        2 
  16 chr16_61390932     ZGre    G    A        0      0        2 
  16 chr16_61390932     ZHar    G    A        0      0        2 
  16 chr16_61390932   Sample    G    A        1      2        2 
  16 chr16_61396712     AAsi    A    G        0      0        2 
  16 chr16_61396712     AKia    A    G        1      2        2 
  16 chr16_61396712     AOna    A    G        0      0        2 
  16 chr16_61396712     ASom    A    G        0      0        2 
  16 chr16_61396712     HCab    A    G        0      0        2 
  16 chr16_61396712     HPrz    A    G        0      0        2 
  16 chr16_61396712     ZBoe    A    G        0      0        2 
  16 chr16_61396712     ZGre    A    G        0      0        2 
  16 chr16_61396712     ZHar    A    G        0      0        2 
  16 chr16_61396712   Sample    A    G        0      0        2 
  16 chr16_61409757     AAsi    G    A        0      0        2 
  16 chr16_61409757     AKia    G    A        0      0        2 
  16 chr16_61409757     AOna    G    A        0      0        2 
  16 chr16_61409757     ASom    G    A        0      0        2 
  16 chr16_61409757     HCab    G    A        1      2        2 
  16 chr16_61409757     HPrz    G    A        1      2        2 
  16 chr16_61409757     ZBoe    G    A        0      0        2 
  16 chr16_61409757     ZGre    G    A        0      0        2 
  16 chr16_61409757     ZHar    G    A        0      0        2 
  16 chr16_61409757   Sample    G    A        1      2        2 
  16 chr16_61409814     AAsi    A    G        1      2        2 
  16 chr16_61409814     AKia    A    G        0      0        2 
  16 chr16_61409814     AOna    A    G        0      0        2 
  16 chr16_61409814     ASom    A    G        0      0        2 
  16 chr16_61409814     HCab    A    G        0      0        2 
  16 chr16_61409814     HPrz    A    G        0      0        2 
  16 chr16_61409814     ZBoe    A    G        0      0        2 
  16 chr16_61409814     ZGre    A    G        0      0        2 
  16 chr16_61409814     ZHar    A    G        0      0        2 
  16 chr16_61409814   Sample    A    G        0      0        2 
  16 chr16_61412063     AAsi    A    G        0      0        2 
  16 chr16_61412063     AKia    A    G        0      0        2 
  16 chr16_61412063     AOna    A    G        0      0        2 
  16 chr16_61412063     ASom    A    G        0      0        2 
  16 chr16_61412063     HCab    A    G        0      0        2 
  16 chr16_61412063     HPrz    A    G        0      0        2 
  16 chr16_61412063     ZBoe    A    G        0      0        2 
  16 chr16_61412063     ZGre    A    G        1      2        2 
  16 chr16_61412063     ZHar    A    G        0      0        2 
  16 chr16_61412063   Sample    A    G        0      0        2 
  16 chr16_61415879     AAsi    A    G        0      0        2 
  16 chr16_61415879     AKia    A    G        0      0        2 
  16 chr16_61415879     AOna    A    G        0      0        2 
  16 chr16_61415879     ASom    A    G        0      0        2 
  16 chr16_61415879     HCab    A    G        0      0        2 
  16 chr16_61415879     HPrz    A    G        0      0        2 
  16 chr16_61415879     ZBoe    A    G        0      0        2 
  16 chr16_61415879     ZGre    A    G        0      0        2 
  16 chr16_61415879     ZHar    A    G        1      2        2 
  16 chr16_61415879   Sample    A    G        0      0        2 
  16 chr16_61420368     AAsi    G    A      0.5      1        2 
  16 chr16_61420368     AKia    G    A        0      0        2 
  16 chr16_61420368     AOna    G    A        0      0        2 
  16 chr16_61420368     ASom    G    A        0      0        2 
  16 chr16_61420368     HCab    G    A        0      0        2 
  16 chr16_61420368     HPrz    G    A        0      0        2 
  16 chr16_61420368     ZBoe    G    A        0      0        2 
  16 chr16_61420368     ZGre    G    A        0      0        2 
  16 chr16_61420368     ZHar    G    A        0      0        2 
  16 chr16_61420368   Sample    G    A        0      0        2 
  16 chr16_61423812     AAsi    A    T        1      2        2 
  16 chr16_61423812     AKia    A    T        0      0        2 
  16 chr16_61423812     AOna    A    T        0      0        2 
  16 chr16_61423812     ASom    A    T        1      2        2 
  16 chr16_61423812     HCab    A    T        0      0        2 
  16 chr16_61423812     HPrz    A    T        0      0        2 
  16 chr16_61423812     ZBoe    A    T        0      0        2 
  16 chr16_61423812     ZGre    A    T        0      0        2 
  16 chr16_61423812     ZHar    A    T        0      0        2 
  16 chr16_61423812   Sample    A    T        0      0        2 
  16 chr16_61426561     AAsi    A    G        0      0        2 
  16 chr16_61426561     AKia    A    G        0      0        2 
  16 chr16_61426561     AOna    A    G        0      0        2 
  16 chr16_61426561     ASom    A    G        0      0        2 
  16 chr16_61426561     HCab    A    G        1      2        2 
  16 chr16_61426561     HPrz    A    G        1      2        2 
  16 chr16_61426561     ZBoe    A    G        0      0        2 
  16 chr16_61426561     ZGre    A    G        0      0        2 
  16 chr16_61426561     ZHar    A    G        0      0        2 
  16 chr16_61426561   Sample    A    G        1      2        2 
  16 chr16_61436101     AAsi    A    T        0      0        2 
  16 chr16_61436101     AKia    A    T        0      0        2 
  16 chr16_61436101     AOna    A    T      0.5      1        2 
  16 chr16_61436101     ASom    A    T        0      0        2 
  16 chr16_61436101     HCab    A    T        0      0        2 
  16 chr16_61436101     HPrz    A    T        0      0        2 
  16 chr16_61436101     ZBoe    A    T        0      0        2 
  16 chr16_61436101     ZGre    A    T        0      0        2 
  16 chr16_61436101     ZHar    A    T        0      0        2 
  16 chr16_61436101   Sample    A    T        0      0        2 
  16 chr16_61438557     AAsi    G    A        0      0        2 
  16 chr16_61438557     AKia    G    A        0      0        2 
  16 chr16_61438557     AOna    G    A        0      0        2 
  16 chr16_61438557     ASom    G    A        0      0        2 
  16 chr16_61438557     HCab    G    A        0      0        2 
  16 chr16_61438557     HPrz    G    A      0.5      1        2 
  16 chr16_61438557     ZBoe    G    A        0      0        2 
  16 chr16_61438557     ZGre    G    A        0      0        2 
  16 chr16_61438557     ZHar    G    A        0      0        2 
  16 chr16_61438557   Sample    G    A        0      0        2 
  16 chr16_61440758     AAsi    T    C        0      0        2 
  16 chr16_61440758     AKia    T    C        0      0        2 
  16 chr16_61440758     AOna    T    C        0      0        2 
  16 chr16_61440758     ASom    T    C        0      0        2 
  16 chr16_61440758     HCab    T    C        1      2        2 
  16 chr16_61440758     HPrz    T    C        1      2        2 
  16 chr16_61440758     ZBoe    T    C        0      0        2 
  16 chr16_61440758     ZGre    T    C        0      0        2 
  16 chr16_61440758     ZHar    T    C        0      0        2 
  16 chr16_61440758   Sample    T    C        1      2        2 
  16 chr16_61443465     AAsi    C    T        0      0        2 
  16 chr16_61443465     AKia    C    T        0      0        2 
  16 chr16_61443465     AOna    C    T        0      0        2 
  16 chr16_61443465     ASom    C    T        0      0        2 
  16 chr16_61443465     HCab    C    T        0      0        2 
  16 chr16_61443465     HPrz    C    T        0      0        2 
  16 chr16_61443465     ZBoe    C    T      0.5      1        2 
  16 chr16_61443465     ZGre    C    T        0      0        2 
  16 chr16_61443465     ZHar    C    T        0      0        2 
  16 chr16_61443465   Sample    C    T        0      0        2 
  16 chr16_61462962     AAsi    C    T        0      0        2 
  16 chr16_61462962     AKia    C    T        0      0        2 
  16 chr16_61462962     AOna    C    T        0      0        2 
  16 chr16_61462962     ASom    C    T        0      0        2 
  16 chr16_61462962     HCab    C    T        1      2        2 
  16 chr16_61462962     HPrz    C    T        1      2        2 
  16 chr16_61462962     ZBoe    C    T        0      0        2 
  16 chr16_61462962     ZGre    C    T        0      0        2 
  16 chr16_61462962     ZHar    C    T        0      0        2 
  16 chr16_61462962   Sample    C    T        1      2        2 
  16 chr16_61463534     AAsi    T    A        0      0        2 
  16 chr16_61463534     AKia    T    A        0      0        2 
  16 chr16_61463534     AOna    T    A        0      0        2 
  16 chr16_61463534     ASom    T    A        0      0        2 
  16 chr16_61463534     HCab    T    A        1      2        2 
  16 chr16_61463534     HPrz    T    A        1      2        2 
  16 chr16_61463534     ZBoe    T    A        0      0        2 
  16 chr16_61463534     ZGre    T    A        0      0        2 
  16 chr16_61463534     ZHar    T    A        0      0        2 
  16 chr16_61463534   Sample    T    A        1      2        2 
  16 chr16_61469354     AAsi    C    T        0      0        2 
  16 chr16_61469354     AKia    C    T        0      0        2 
  16 chr16_61469354     AOna    C    T        0      0        2 
  16 chr16_61469354     ASom    C    T        0      0        2 
  16 chr16_61469354     HCab    C    T        0      0        2 
  16 chr16_61469354     HPrz    C    T        0      0        2 
  16 chr16_61469354     ZBoe    C    T        1      2        2 
  16 chr16_61469354     ZGre    C    T        0      0        2 
  16 chr16_61469354     ZHar    C    T        0      0        2 
  16 chr16_61469354   Sample    C    T        0      0        2 
  16 chr16_61475528     AAsi    A    G        0      0        2 
  16 chr16_61475528     AKia    A    G        0      0        2 
  16 chr16_61475528     AOna    A    G        0      0        2 
  16 chr16_61475528     ASom    A    G        0      0        2 
  16 chr16_61475528     HCab    A    G        0      0        2 
  16 chr16_61475528     HPrz    A    G        0      0        2 
  16 chr16_61475528     ZBoe    A    G        0      0        2 
  16 chr16_61475528     ZGre    A    G        1      2        2 
  16 chr16_61475528     ZHar    A    G        1      2        2 
  16 chr16_61475528   Sample    A    G        0      0        2 
  16 chr16_61485703     AAsi    A    G        0      0        2 
  16 chr16_61485703     AKia    A    G        0      0        2 
  16 chr16_61485703     AOna    A    G        0      0        2 
  16 chr16_61485703     ASom    A    G      0.5      1        2 
  16 chr16_61485703     HCab    A    G        0      0        2 
  16 chr16_61485703     HPrz    A    G        0      0        2 
  16 chr16_61485703     ZBoe    A    G        0      0        2 
  16 chr16_61485703     ZGre    A    G        0      0        2 
  16 chr16_61485703     ZHar    A    G        1      2        2 
  16 chr16_61485703   Sample    A    G        0      0        2 
  16 chr16_61487233     AAsi    A    G        0      0        2 
  16 chr16_61487233     AKia    A    G        0      0        2 
  16 chr16_61487233     AOna    A    G        0      0        2 
  16 chr16_61487233     ASom    A    G        0      0        2 
  16 chr16_61487233     HCab    A    G        0      0        2 
  16 chr16_61487233     HPrz    A    G        0      0        2 
  16 chr16_61487233     ZBoe    A    G        1      2        2 
  16 chr16_61487233     ZGre    A    G        1      2        2 
  16 chr16_61487233     ZHar    A    G        0      0        2 
  16 chr16_61487233   Sample    A    G        0      0        2 
  16 chr16_61489151     AAsi    T    C        0      0        2 
  16 chr16_61489151     AKia    T    C        0      0        2 
  16 chr16_61489151     AOna    T    C        0      0        2 
  16 chr16_61489151     ASom    T    C        1      2        2 
  16 chr16_61489151     HCab    T    C        0      0        2 
  16 chr16_61489151     HPrz    T    C        0      0        2 
  16 chr16_61489151     ZBoe    T    C        0      0        2 
  16 chr16_61489151     ZGre    T    C        0      0        2 
  16 chr16_61489151     ZHar    T    C        0      0        2 
  16 chr16_61489151   Sample    T    C        0      0        2 
  16 chr16_61489926     AAsi    G    A        0      0        2 
  16 chr16_61489926     AKia    G    A        0      0        2 
  16 chr16_61489926     AOna    G    A        0      0        2 
  16 chr16_61489926     ASom    G    A        0      0        2 
  16 chr16_61489926     HCab    G    A        0      0        2 
  16 chr16_61489926     HPrz    G    A        0      0        2 
  16 chr16_61489926     ZBoe    G    A      0.5      1        2 
  16 chr16_61489926     ZGre    G    A        0      0        2 
  16 chr16_61489926     ZHar    G    A        0      0        2 
  16 chr16_61489926   Sample    G    A        0      0        2 
  16 chr16_61493182     AAsi    G    T        0      0        2 
  16 chr16_61493182     AKia    G    T        0      0        2 
  16 chr16_61493182     AOna    G    T        0      0        2 
  16 chr16_61493182     ASom    G    T        0      0        2 
  16 chr16_61493182     HCab    G    T        0      0        2 
  16 chr16_61493182     HPrz    G    T        0      0        2 
  16 chr16_61493182     ZBoe    G    T      0.5      1        2 
  16 chr16_61493182     ZGre    G    T        1      2        2 
  16 chr16_61493182     ZHar    G    T        0      0        2 
  16 chr16_61493182   Sample    G    T        0      0        2 
  16 chr16_61494763     AAsi    T    C        0      0        2 
  16 chr16_61494763     AKia    T    C        0      0        2 
  16 chr16_61494763     AOna    T    C        0      0        2 
  16 chr16_61494763     ASom    T    C        0      0        2 
  16 chr16_61494763     HCab    T    C        1      2        2 
  16 chr16_61494763     HPrz    T    C        1      2        2 
  16 chr16_61494763     ZBoe    T    C        0      0        2 
  16 chr16_61494763     ZGre    T    C        0      0        2 
  16 chr16_61494763     ZHar    T    C        0      0        2 
  16 chr16_61494763   Sample    T    C        1      2        2 
  16 chr16_61500315     AAsi    A    G        0      0        2 
  16 chr16_61500315     AKia    A    G        0      0        2 
  16 chr16_61500315     AOna    A    G        0      0        2 
  16 chr16_61500315     ASom    A    G        0      0        2 
  16 chr16_61500315     HCab    A    G        0      0        2 
  16 chr16_61500315     HPrz    A    G        0      0        2 
  16 chr16_61500315     ZBoe    A    G      0.5      1        2 
  16 chr16_61500315     ZGre    A    G        1      2        2 
  16 chr16_61500315     ZHar    A    G        0      0        2 
  16 chr16_61500315   Sample    A    G        0      0        2 
  16 chr16_61516887     AAsi    A    C        0      0        2 
  16 chr16_61516887     AKia    A    C        0      0        2 
  16 chr16_61516887     AOna    A    C        0      0        2 
  16 chr16_61516887     ASom    A    C        0      0        2 
  16 chr16_61516887     HCab    A    C        1      2        2 
  16 chr16_61516887     HPrz    A    C        1      2        2 
  16 chr16_61516887     ZBoe    A    C        0      0        2 
  16 chr16_61516887     ZGre    A    C        0      0        2 
  16 chr16_61516887     ZHar    A    C        0      0        2 
  16 chr16_61516887   Sample    A    C        1      2        2 
  16 chr16_61517883     AAsi    G    A        0      0        2 
  16 chr16_61517883     AKia    G    A        0      0        2 
  16 chr16_61517883     AOna    G    A        0      0        2 
  16 chr16_61517883     ASom    G    A        0      0        2 
  16 chr16_61517883     HCab    G    A        1      2        2 
  16 chr16_61517883     HPrz    G    A        1      2        2 
  16 chr16_61517883     ZBoe    G    A        0      0        2 
  16 chr16_61517883     ZGre    G    A        0      0        2 
  16 chr16_61517883     ZHar    G    A        0      0        2 
  16 chr16_61517883   Sample    G    A        1      2        2 
  16 chr16_61517896     AAsi    A    G        0      0        2 
  16 chr16_61517896     AKia    A    G        0      0        2 
  16 chr16_61517896     AOna    A    G        0      0        2 
  16 chr16_61517896     ASom    A    G        0      0        2 
  16 chr16_61517896     HCab    A    G        0      0        2 
  16 chr16_61517896     HPrz    A    G        0      0        2 
  16 chr16_61517896     ZBoe    A    G        0      0        2 
  16 chr16_61517896     ZGre    A    G        0      0        2 
  16 chr16_61517896     ZHar    A    G        1      2        2 
  16 chr16_61517896   Sample    A    G        0      0        2 
  16 chr16_61518872     AAsi    C    T        0      0        2 
  16 chr16_61518872     AKia    C    T        1      2        2 
  16 chr16_61518872     AOna    C    T        1      2        2 
  16 chr16_61518872     ASom    C    T        0      0        2 
  16 chr16_61518872     HCab    C    T        0      0        2 
  16 chr16_61518872     HPrz    C    T        0      0        2 
  16 chr16_61518872     ZBoe    C    T        0      0        2 
  16 chr16_61518872     ZGre    C    T        0      0        2 
  16 chr16_61518872     ZHar    C    T        0      0        2 
  16 chr16_61518872   Sample    C    T        0      0        2 
  16 chr16_61521638     AAsi    T    C        0      0        2 
  16 chr16_61521638     AKia    T    C        0      0        2 
  16 chr16_61521638     AOna    T    C        0      0        2 
  16 chr16_61521638     ASom    T    C        0      0        2 
  16 chr16_61521638     HCab    T    C        0      0        2 
  16 chr16_61521638     HPrz    T    C        0      0        2 
  16 chr16_61521638     ZBoe    T    C        0      0        2 
  16 chr16_61521638     ZGre    T    C        0      0        2 
  16 chr16_61521638     ZHar    T    C        1      2        2 
  16 chr16_61521638   Sample    T    C        0      0        2 
  16 chr16_61547343     AAsi    A    G        0      0        2 
  16 chr16_61547343     AKia    A    G        0      0        2 
  16 chr16_61547343     AOna    A    G      0.5      1        2 
  16 chr16_61547343     ASom    A    G        0      0        2 
  16 chr16_61547343     HCab    A    G        0      0        2 
  16 chr16_61547343     HPrz    A    G        0      0        2 
  16 chr16_61547343     ZBoe    A    G        0      0        2 
  16 chr16_61547343     ZGre    A    G        0      0        2 
  16 chr16_61547343     ZHar    A    G        0      0        2 
  16 chr16_61547343   Sample    A    G        0      0        2 
  16 chr16_61547654     AAsi    C    A        0      0        2 
  16 chr16_61547654     AKia    C    A        0      0        2 
  16 chr16_61547654     AOna    C    A        0      0        2 
  16 chr16_61547654     ASom    C    A        0      0        2 
  16 chr16_61547654     HCab    C    A        1      2        2 
  16 chr16_61547654     HPrz    C    A        1      2        2 
  16 chr16_61547654     ZBoe    C    A        0      0        2 
  16 chr16_61547654     ZGre    C    A        0      0        2 
  16 chr16_61547654     ZHar    C    A        0      0        2 
  16 chr16_61547654   Sample    C    A        1      2        2 
  16 chr16_61550724     AAsi    G    T        0      0        2 
  16 chr16_61550724     AKia    G    T        0      0        2 
  16 chr16_61550724     AOna    G    T        0      0        2 
  16 chr16_61550724     ASom    G    T        0      0        2 
  16 chr16_61550724     HCab    G    T        0      0        2 
  16 chr16_61550724     HPrz    G    T      0.5      1        2 
  16 chr16_61550724     ZBoe    G    T        0      0        2 
  16 chr16_61550724     ZGre    G    T        0      0        2 
  16 chr16_61550724     ZHar    G    T        0      0        2 
  16 chr16_61550724   Sample    G    T        0      0        2 
  16 chr16_61551449     AAsi    C    G        0      0        2 
  16 chr16_61551449     AKia    C    G        0      0        2 
  16 chr16_61551449     AOna    C    G        0      0        2 
  16 chr16_61551449     ASom    C    G        0      0        2 
  16 chr16_61551449     HCab    C    G        0      0        2 
  16 chr16_61551449     HPrz    C    G        0      0        2 
  16 chr16_61551449     ZBoe    C    G      0.5      1        2 
  16 chr16_61551449     ZGre    C    G        0      0        2 
  16 chr16_61551449     ZHar    C    G        0      0        2 
  16 chr16_61551449   Sample    C    G        0      0        2 
  16 chr16_61552060     AAsi    T    C        1      2        2 
  16 chr16_61552060     AKia    T    C        0      0        2 
  16 chr16_61552060     AOna    T    C        0      0        2 
  16 chr16_61552060     ASom    T    C      0.5      1        2 
  16 chr16_61552060     HCab    T    C        0      0        2 
  16 chr16_61552060     HPrz    T    C        0      0        2 
  16 chr16_61552060     ZBoe    T    C        0      0        2 
  16 chr16_61552060     ZGre    T    C        0      0        2 
  16 chr16_61552060     ZHar    T    C        0      0        2 
  16 chr16_61552060   Sample    T    C        0      0        2 
  16 chr16_61553566     AAsi    G    A        0      0        2 
  16 chr16_61553566     AKia    G    A        0      0        2 
  16 chr16_61553566     AOna    G    A        0      0        2 
  16 chr16_61553566     ASom    G    A        0      0        2 
  16 chr16_61553566     HCab    G    A        1      2        2 
  16 chr16_61553566     HPrz    G    A        1      2        2 
  16 chr16_61553566     ZBoe    G    A        0      0        2 
  16 chr16_61553566     ZGre    G    A        0      0        2 
  16 chr16_61553566     ZHar    G    A        0      0        2 
  16 chr16_61553566   Sample    G    A        1      2        2 
  16 chr16_61555859     AAsi    T    C        0      0        2 
  16 chr16_61555859     AKia    T    C        0      0        2 
  16 chr16_61555859     AOna    T    C        0      0        2 
  16 chr16_61555859     ASom    T    C        0      0        2 
  16 chr16_61555859     HCab    T    C        1      2        2 
  16 chr16_61555859     HPrz    T    C        1      2        2 
  16 chr16_61555859     ZBoe    T    C        0      0        2 
  16 chr16_61555859     ZGre    T    C        0      0        2 
  16 chr16_61555859     ZHar    T    C        0      0        2 
  16 chr16_61555859   Sample    T    C        1      2        2 
  16 chr16_61562804     AAsi    C    T        0      0        2 
  16 chr16_61562804     AKia    C    T      0.5      1        2 
  16 chr16_61562804     AOna    C    T        0      0        2 
  16 chr16_61562804     ASom    C    T        0      0        2 
  16 chr16_61562804     HCab    C    T        0      0        2 
  16 chr16_61562804     HPrz    C    T        0      0        2 
  16 chr16_61562804     ZBoe    C    T        0      0        2 
  16 chr16_61562804     ZGre    C    T        0      0        2 
  16 chr16_61562804     ZHar    C    T        0      0        2 
  16 chr16_61562804   Sample    C    T        0      0        2 
  16 chr16_61563223     AAsi    A    G        1      2        2 
  16 chr16_61563223     AKia    A    G        1      2        2 
  16 chr16_61563223     AOna    A    G        1      2        2 
  16 chr16_61563223     ASom    A    G        1      2        2 
  16 chr16_61563223     HCab    A    G        0      0        2 
  16 chr16_61563223     HPrz    A    G        0      0        2 
  16 chr16_61563223     ZBoe    A    G        0      0        2 
  16 chr16_61563223     ZGre    A    G        1      2        2 
  16 chr16_61563223     ZHar    A    G        0      0        2 
  16 chr16_61563223   Sample    A    G        0      0        2 
  16 chr16_61565759     AAsi    C    T        0      0        2 
  16 chr16_61565759     AKia    C    T        0      0        2 
  16 chr16_61565759     AOna    C    T        0      0        2 
  16 chr16_61565759     ASom    C    T        0      0        2 
  16 chr16_61565759     HCab    C    T        0      0        2 
  16 chr16_61565759     HPrz    C    T        1      2        2 
  16 chr16_61565759     ZBoe    C    T        0      0        2 
  16 chr16_61565759     ZGre    C    T        0      0        2 
  16 chr16_61565759     ZHar    C    T        0      0        2 
  16 chr16_61565759   Sample    C    T        1      2        2 
  16 chr16_61568371     AAsi    G    C        0      0        2 
  16 chr16_61568371     AKia    G    C        0      0        2 
  16 chr16_61568371     AOna    G    C        0      0        2 
  16 chr16_61568371     ASom    G    C        0      0        2 
  16 chr16_61568371     HCab    G    C        0      0        2 
  16 chr16_61568371     HPrz    G    C        1      2        2 
  16 chr16_61568371     ZBoe    G    C        0      0        2 
  16 chr16_61568371     ZGre    G    C        0      0        2 
  16 chr16_61568371     ZHar    G    C        0      0        2 
  16 chr16_61568371   Sample    G    C        0      0        2 
  16 chr16_61581342     AAsi    T    C        0      0        2 
  16 chr16_61581342     AKia    T    C        0      0        2 
  16 chr16_61581342     AOna    T    C        0      0        2 
  16 chr16_61581342     ASom    T    C        0      0        2 
  16 chr16_61581342     HCab    T    C        0      0        2 
  16 chr16_61581342     HPrz    T    C        0      0        2 
  16 chr16_61581342     ZBoe    T    C        0      0        2 
  16 chr16_61581342     ZGre    T    C        0      0        2 
  16 chr16_61581342     ZHar    T    C        1      2        2 
  16 chr16_61581342   Sample    T    C        0      0        2 
  16 chr16_61581429     AAsi    T    C        0      0        2 
  16 chr16_61581429     AKia    T    C        0      0        2 
  16 chr16_61581429     AOna    T    C        0      0        2 
  16 chr16_61581429     ASom    T    C        0      0        2 
  16 chr16_61581429     HCab    T    C        1      2        2 
  16 chr16_61581429     HPrz    T    C        1      2        2 
  16 chr16_61581429     ZBoe    T    C        0      0        2 
  16 chr16_61581429     ZGre    T    C        0      0        2 
  16 chr16_61581429     ZHar    T    C        0      0        2 
  16 chr16_61581429   Sample    T    C        1      2        2 
  16 chr16_61582197     AAsi    T    C        0      0        2 
  16 chr16_61582197     AKia    T    C        0      0        2 
  16 chr16_61582197     AOna    T    C        0      0        2 
  16 chr16_61582197     ASom    T    C        0      0        2 
  16 chr16_61582197     HCab    T    C        0      0        2 
  16 chr16_61582197     HPrz    T    C        0      0        2 
  16 chr16_61582197     ZBoe    T    C      0.5      1        2 
  16 chr16_61582197     ZGre    T    C        0      0        2 
  16 chr16_61582197     ZHar    T    C        0      0        2 
  16 chr16_61582197   Sample    T    C        0      0        2 
  16 chr16_61585435     AAsi    A    G        0      0        2 
  16 chr16_61585435     AKia    A    G        0      0        2 
  16 chr16_61585435     AOna    A    G        0      0        2 
  16 chr16_61585435     ASom    A    G        0      0        2 
  16 chr16_61585435     HCab    A    G        1      2        2 
  16 chr16_61585435     HPrz    A    G        1      2        2 
  16 chr16_61585435     ZBoe    A    G        0      0        2 
  16 chr16_61585435     ZGre    A    G        0      0        2 
  16 chr16_61585435     ZHar    A    G        0      0        2 
  16 chr16_61585435   Sample    A    G        1      2        2 
  16 chr16_61588597     AAsi    T    C        0      0        2 
  16 chr16_61588597     AKia    T    C        0      0        2 
  16 chr16_61588597     AOna    T    C        0      0        2 
  16 chr16_61588597     ASom    T    C        0      0        2 
  16 chr16_61588597     HCab    T    C        0      0        2 
  16 chr16_61588597     HPrz    T    C      0.5      1        2 
  16 chr16_61588597     ZBoe    T    C        0      0        2 
  16 chr16_61588597     ZGre    T    C        0      0        2 
  16 chr16_61588597     ZHar    T    C        0      0        2 
  16 chr16_61588597   Sample    T    C        0      0        2 
  16 chr16_61602371     AAsi    G    C        0      0        2 
  16 chr16_61602371     AKia    G    C        0      0        2 
  16 chr16_61602371     AOna    G    C        0      0        2 
  16 chr16_61602371     ASom    G    C        0      0        2 
  16 chr16_61602371     HCab    G    C        1      2        2 
  16 chr16_61602371     HPrz    G    C        1      2        2 
  16 chr16_61602371     ZBoe    G    C        0      0        2 
  16 chr16_61602371     ZGre    G    C        0      0        2 
  16 chr16_61602371     ZHar    G    C        0      0        2 
  16 chr16_61602371   Sample    G    C        1      2        2 
  16 chr16_61607008     AAsi    A    G        0      0        2 
  16 chr16_61607008     AKia    A    G        0      0        2 
  16 chr16_61607008     AOna    A    G        0      0        2 
  16 chr16_61607008     ASom    A    G        0      0        2 
  16 chr16_61607008     HCab    A    G        0      0        2 
  16 chr16_61607008     HPrz    A    G        0      0        2 
  16 chr16_61607008     ZBoe    A    G        0      0        2 
  16 chr16_61607008     ZGre    A    G        0      0        2 
  16 chr16_61607008     ZHar    A    G      0.5      1        2 
  16 chr16_61607008   Sample    A    G        0      0        2 
  16 chr16_61607166     AAsi    A    G        0      0        2 
  16 chr16_61607166     AKia    A    G        0      0        2 
  16 chr16_61607166     AOna    A    G        0      0        2 
  16 chr16_61607166     ASom    A    G        0      0        2 
  16 chr16_61607166     HCab    A    G        1      2        2 
  16 chr16_61607166     HPrz    A    G        1      2        2 
  16 chr16_61607166     ZBoe    A    G        0      0        2 
  16 chr16_61607166     ZGre    A    G        0      0        2 
  16 chr16_61607166     ZHar    A    G        0      0        2 
  16 chr16_61607166   Sample    A    G        1      2        2 
  16 chr16_61610161     AAsi    G    A        0      0        2 
  16 chr16_61610161     AKia    G    A        1      2        2 
  16 chr16_61610161     AOna    G    A        0      0        2 
  16 chr16_61610161     ASom    G    A        0      0        2 
  16 chr16_61610161     HCab    G    A        0      0        2 
  16 chr16_61610161     HPrz    G    A        0      0        2 
  16 chr16_61610161     ZBoe    G    A        0      0        2 
  16 chr16_61610161     ZGre    G    A        0      0        2 
  16 chr16_61610161     ZHar    G    A        0      0        2 
  16 chr16_61610161   Sample    G    A        0      0        2 
  16 chr16_61619141     AAsi    G    A      0.5      1        2 
  16 chr16_61619141     AKia    G    A        0      0        2 
  16 chr16_61619141     AOna    G    A        0      0        2 
  16 chr16_61619141     ASom    G    A        0      0        2 
  16 chr16_61619141     HCab    G    A        0      0        2 
  16 chr16_61619141     HPrz    G    A        0      0        2 
  16 chr16_61619141     ZBoe    G    A        0      0        2 
  16 chr16_61619141     ZGre    G    A        0      0        2 
  16 chr16_61619141     ZHar    G    A        0      0        2 
  16 chr16_61619141   Sample    G    A        0      0        2 
  16 chr16_61620556     AAsi    A    G        0      0        2 
  16 chr16_61620556     AKia    A    G        0      0        2 
  16 chr16_61620556     AOna    A    G        0      0        2 
  16 chr16_61620556     ASom    A    G        0      0        2 
  16 chr16_61620556     HCab    A    G        1      2        2 
  16 chr16_61620556     HPrz    A    G        1      2        2 
  16 chr16_61620556     ZBoe    A    G        0      0        2 
  16 chr16_61620556     ZGre    A    G        0      0        2 
  16 chr16_61620556     ZHar    A    G        0      0        2 
  16 chr16_61620556   Sample    A    G        1      2        2 
  16 chr16_61621021     AAsi    G    A        0      0        2 
  16 chr16_61621021     AKia    G    A        0      0        2 
  16 chr16_61621021     AOna    G    A        0      0        2 
  16 chr16_61621021     ASom    G    A        0      0        2 
  16 chr16_61621021     HCab    G    A        1      2        2 
  16 chr16_61621021     HPrz    G    A        1      2        2 
  16 chr16_61621021     ZBoe    G    A        0      0        2 
  16 chr16_61621021     ZGre    G    A        0      0        2 
  16 chr16_61621021     ZHar    G    A        0      0        2 
  16 chr16_61621021   Sample    G    A        1      2        2 
  16 chr16_61629494     AAsi    C    T        0      0        2 
  16 chr16_61629494     AKia    C    T        1      2        2 
  16 chr16_61629494     AOna    C    T        1      2        2 
  16 chr16_61629494     ASom    C    T        0      0        2 
  16 chr16_61629494     HCab    C    T        0      0        2 
  16 chr16_61629494     HPrz    C    T        0      0        2 
  16 chr16_61629494     ZBoe    C    T        0      0        2 
  16 chr16_61629494     ZGre    C    T        0      0        2 
  16 chr16_61629494     ZHar    C    T        0      0        2 
  16 chr16_61629494   Sample    C    T        0      0        2 
  16 chr16_61680842     AAsi    T    C        0      0        2 
  16 chr16_61680842     AKia    T    C        0      0        2 
  16 chr16_61680842     AOna    T    C        0      0        2 
  16 chr16_61680842     ASom    T    C        0      0        2 
  16 chr16_61680842     HCab    T    C        0      0        2 
  16 chr16_61680842     HPrz    T    C      0.5      1        2 
  16 chr16_61680842     ZBoe    T    C        0      0        2 
  16 chr16_61680842     ZGre    T    C        0      0        2 
  16 chr16_61680842     ZHar    T    C        0      0        2 
  16 chr16_61680842   Sample    T    C        0      0        2 
  16 chr16_61682519     AAsi    T    C        0      0        2 
  16 chr16_61682519     AKia    T    C        0      0        2 
  16 chr16_61682519     AOna    T    C        0      0        2 
  16 chr16_61682519     ASom    T    C        0      0        2 
  16 chr16_61682519     HCab    T    C        0      0        2 
  16 chr16_61682519     HPrz    T    C        0      0        2 
  16 chr16_61682519     ZBoe    T    C        0      0        2 
  16 chr16_61682519     ZGre    T    C        0      0        2 
  16 chr16_61682519     ZHar    T    C        1      2        2 
  16 chr16_61682519   Sample    T    C        0      0        2 
  16 chr16_61692006     AAsi    T    C        0      0        2 
  16 chr16_61692006     AKia    T    C        0      0        2 
  16 chr16_61692006     AOna    T    C        0      0        2 
  16 chr16_61692006     ASom    T    C      0.5      1        2 
  16 chr16_61692006     HCab    T    C        0      0        2 
  16 chr16_61692006     HPrz    T    C        0      0        2 
  16 chr16_61692006     ZBoe    T    C        0      0        2 
  16 chr16_61692006     ZGre    T    C        0      0        2 
  16 chr16_61692006     ZHar    T    C        0      0        2 
  16 chr16_61692006   Sample    T    C        0      0        2 
  16 chr16_61698419     AAsi    C    T        1      2        2 
  16 chr16_61698419     AKia    C    T        0      0        2 
  16 chr16_61698419     AOna    C    T        0      0        2 
  16 chr16_61698419     ASom    C    T        1      2        2 
  16 chr16_61698419     HCab    C    T        1      2        2 
  16 chr16_61698419     HPrz    C    T        1      2        2 
  16 chr16_61698419     ZBoe    C    T        0      0        2 
  16 chr16_61698419     ZGre    C    T        0      0        2 
  16 chr16_61698419     ZHar    C    T        0      0        2 
  16 chr16_61698419   Sample    C    T        1      2        2 
  16 chr16_61698785     AAsi    G    C        1      2        2 
  16 chr16_61698785     AKia    G    C        0      0        2 
  16 chr16_61698785     AOna    G    C        0      0        2 
  16 chr16_61698785     ASom    G    C        1      2        2 
  16 chr16_61698785     HCab    G    C        1      2        2 
  16 chr16_61698785     HPrz    G    C        1      2        2 
  16 chr16_61698785     ZBoe    G    C        0      0        2 
  16 chr16_61698785     ZGre    G    C        0      0        2 
  16 chr16_61698785     ZHar    G    C        0      0        2 
  16 chr16_61698785   Sample    G    C        1      2        2 
  16 chr16_61707478     AAsi    T    G        0      0        2 
  16 chr16_61707478     AKia    T    G        0      0        2 
  16 chr16_61707478     AOna    T    G        0      0        2 
  16 chr16_61707478     ASom    T    G        0      0        2 
  16 chr16_61707478     HCab    T    G        1      2        2 
  16 chr16_61707478     HPrz    T    G        1      2        2 
  16 chr16_61707478     ZBoe    T    G        0      0        2 
  16 chr16_61707478     ZGre    T    G        0      0        2 
  16 chr16_61707478     ZHar    T    G        0      0        2 
  16 chr16_61707478   Sample    T    G        1      2        2 
  16 chr16_61707843     AAsi    G    C        0      0        2 
  16 chr16_61707843     AKia    G    C        0      0        2 
  16 chr16_61707843     AOna    G    C        0      0        2 
  16 chr16_61707843     ASom    G    C        0      0        2 
  16 chr16_61707843     HCab    G    C        0      0        2 
  16 chr16_61707843     HPrz    G    C        0      0        2 
  16 chr16_61707843     ZBoe    G    C        0      0        2 
  16 chr16_61707843     ZGre    G    C        0      0        2 
  16 chr16_61707843     ZHar    G    C      0.5      1        2 
  16 chr16_61707843   Sample    G    C        0      0        2 
  16 chr16_61708521     AAsi    A    C        1      2        2 
  16 chr16_61708521     AKia    A    C        0      0        2 
  16 chr16_61708521     AOna    A    C        0      0        2 
  16 chr16_61708521     ASom    A    C        1      2        2 
  16 chr16_61708521     HCab    A    C        0      0        2 
  16 chr16_61708521     HPrz    A    C        0      0        2 
  16 chr16_61708521     ZBoe    A    C        1      2        2 
  16 chr16_61708521     ZGre    A    C        1      2        2 
  16 chr16_61708521     ZHar    A    C        1      2        2 
  16 chr16_61708521   Sample    A    C        0      0        2 
  16 chr16_61710486     AAsi    C    T        0      0        2 
  16 chr16_61710486     AKia    C    T        0      0        2 
  16 chr16_61710486     AOna    C    T        0      0        2 
  16 chr16_61710486     ASom    C    T        0      0        2 
  16 chr16_61710486     HCab    C    T      0.5      1        2 
  16 chr16_61710486     HPrz    C    T      0.5      1        2 
  16 chr16_61710486     ZBoe    C    T        0      0        2 
  16 chr16_61710486     ZGre    C    T        0      0        2 
  16 chr16_61710486     ZHar    C    T        0      0        2 
  16 chr16_61710486   Sample    C    T        1      2        2 
  16 chr16_61713887     AAsi    T    C        0      0        2 
  16 chr16_61713887     AKia    T    C        0      0        2 
  16 chr16_61713887     AOna    T    C        0      0        2 
  16 chr16_61713887     ASom    T    C        0      0        2 
  16 chr16_61713887     HCab    T    C        1      2        2 
  16 chr16_61713887     HPrz    T    C        1      2        2 
  16 chr16_61713887     ZBoe    T    C        0      0        2 
  16 chr16_61713887     ZGre    T    C        0      0        2 
  16 chr16_61713887     ZHar    T    C        0      0        2 
  16 chr16_61713887   Sample    T    C        1      2        2 
  16 chr16_61741970     AAsi    T    C        0      0        2 
  16 chr16_61741970     AKia    T    C        0      0        2 
  16 chr16_61741970     AOna    T    C        0      0        2 
  16 chr16_61741970     ASom    T    C        0      0        2 
  16 chr16_61741970     HCab    T    C        0      0        2 
  16 chr16_61741970     HPrz    T    C        0      0        2 
  16 chr16_61741970     ZBoe    T    C        0      0        2 
  16 chr16_61741970     ZGre    T    C        1      2        2 
  16 chr16_61741970     ZHar    T    C        0      0        2 
  16 chr16_61741970   Sample    T    C        0      0        2 
  16 chr16_61746573     AAsi    T    C        0      0        2 
  16 chr16_61746573     AKia    T    C        0      0        2 
  16 chr16_61746573     AOna    T    C        0      0        2 
  16 chr16_61746573     ASom    T    C        0      0        2 
  16 chr16_61746573     HCab    T    C        1      2        2 
  16 chr16_61746573     HPrz    T    C        1      2        2 
  16 chr16_61746573     ZBoe    T    C        0      0        2 
  16 chr16_61746573     ZGre    T    C        0      0        2 
  16 chr16_61746573     ZHar    T    C        0      0        2 
  16 chr16_61746573   Sample    T    C        1      2        2 
  16 chr16_61747895     AAsi    G    A      0.5      1        2 
  16 chr16_61747895     AKia    G    A        0      0        2 
  16 chr16_61747895     AOna    G    A        0      0        2 
  16 chr16_61747895     ASom    G    A        0      0        2 
  16 chr16_61747895     HCab    G    A        0      0        2 
  16 chr16_61747895     HPrz    G    A        0      0        2 
  16 chr16_61747895     ZBoe    G    A        0      0        2 
  16 chr16_61747895     ZGre    G    A        0      0        2 
  16 chr16_61747895     ZHar    G    A        0      0        2 
  16 chr16_61747895   Sample    G    A        0      0        2 
  16 chr16_61759114     AAsi    A    G        0      0        2 
  16 chr16_61759114     AKia    A    G      0.5      1        2 
  16 chr16_61759114     AOna    A    G        1      2        2 
  16 chr16_61759114     ASom    A    G        0      0        2 
  16 chr16_61759114     HCab    A    G        0      0        2 
  16 chr16_61759114     HPrz    A    G        0      0        2 
  16 chr16_61759114     ZBoe    A    G        0      0        2 
  16 chr16_61759114     ZGre    A    G        0      0        2 
  16 chr16_61759114     ZHar    A    G        0      0        2 
  16 chr16_61759114   Sample    A    G        0      0        2 
  16 chr16_61766279     AAsi    T    A        0      0        2 
  16 chr16_61766279     AKia    T    A      0.5      1        2 
  16 chr16_61766279     AOna    T    A        0      0        2 
  16 chr16_61766279     ASom    T    A        0      0        2 
  16 chr16_61766279     HCab    T    A        0      0        2 
  16 chr16_61766279     HPrz    T    A        0      0        2 
  16 chr16_61766279     ZBoe    T    A        0      0        2 
  16 chr16_61766279     ZGre    T    A        0      0        2 
  16 chr16_61766279     ZHar    T    A        0      0        2 
  16 chr16_61766279   Sample    T    A        0      0        2 
  16 chr16_61766670     AAsi    G    A        0      0        2 
  16 chr16_61766670     AKia    G    A        0      0        2 
  16 chr16_61766670     AOna    G    A        0      0        2 
  16 chr16_61766670     ASom    G    A        0      0        2 
  16 chr16_61766670     HCab    G    A        0      0        2 
  16 chr16_61766670     HPrz    G    A        0      0        2 
  16 chr16_61766670     ZBoe    G    A        0      0        2 
  16 chr16_61766670     ZGre    G    A      0.5      1        2 
  16 chr16_61766670     ZHar    G    A        0      0        2 
  16 chr16_61766670   Sample    G    A        0      0        2 
  16 chr16_61787969     AAsi    C    G        0      0        2 
  16 chr16_61787969     AKia    C    G        0      0        2 
  16 chr16_61787969     AOna    C    G        0      0        2 
  16 chr16_61787969     ASom    C    G        0      0        2 
  16 chr16_61787969     HCab    C    G        0      0        2 
  16 chr16_61787969     HPrz    C    G        0      0        2 
  16 chr16_61787969     ZBoe    C    G        0      0        2 
  16 chr16_61787969     ZGre    C    G      0.5      1        2 
  16 chr16_61787969     ZHar    C    G        0      0        2 
  16 chr16_61787969   Sample    C    G        0      0        2 
  16 chr16_61790116     AAsi    T    C        0      0        2 
  16 chr16_61790116     AKia    T    C        0      0        2 
  16 chr16_61790116     AOna    T    C      0.5      1        2 
  16 chr16_61790116     ASom    T    C        0      0        2 
  16 chr16_61790116     HCab    T    C        0      0        2 
  16 chr16_61790116     HPrz    T    C        0      0        2 
  16 chr16_61790116     ZBoe    T    C        0      0        2 
  16 chr16_61790116     ZGre    T    C        0      0        2 
  16 chr16_61790116     ZHar    T    C        0      0        2 
  16 chr16_61790116   Sample    T    C        0      0        2 
  16 chr16_61797223     AAsi    G    C        0      0        2 
  16 chr16_61797223     AKia    G    C        0      0        2 
  16 chr16_61797223     AOna    G    C      0.5      1        2 
  16 chr16_61797223     ASom    G    C        0      0        2 
  16 chr16_61797223     HCab    G    C        0      0        2 
  16 chr16_61797223     HPrz    G    C        0      0        2 
  16 chr16_61797223     ZBoe    G    C        0      0        2 
  16 chr16_61797223     ZGre    G    C        0      0        2 
  16 chr16_61797223     ZHar    G    C        0      0        2 
  16 chr16_61797223   Sample    G    C        0      0        2 
  16 chr16_61799772     AAsi    C    T        0      0        2 
  16 chr16_61799772     AKia    C    T        0      0        2 
  16 chr16_61799772     AOna    C    T        0      0        2 
  16 chr16_61799772     ASom    C    T        0      0        2 
  16 chr16_61799772     HCab    C    T        0      0        2 
  16 chr16_61799772     HPrz    C    T        0      0        2 
  16 chr16_61799772     ZBoe    C    T      0.5      1        2 
  16 chr16_61799772     ZGre    C    T        0      0        2 
  16 chr16_61799772     ZHar    C    T        0      0        2 
  16 chr16_61799772   Sample    C    T        0      0        2 
  16 chr16_61800691     AAsi    G    A        1      2        2 
  16 chr16_61800691     AKia    G    A        0      0        2 
  16 chr16_61800691     AOna    G    A        0      0        2 
  16 chr16_61800691     ASom    G    A        0      0        2 
  16 chr16_61800691     HCab    G    A        0      0        2 
  16 chr16_61800691     HPrz    G    A        0      0        2 
  16 chr16_61800691     ZBoe    G    A        0      0        2 
  16 chr16_61800691     ZGre    G    A        0      0        2 
  16 chr16_61800691     ZHar    G    A        0      0        2 
  16 chr16_61800691   Sample    G    A        0      0        2 
  16 chr16_61812404     AAsi    A    C        0      0        2 
  16 chr16_61812404     AKia    A    C        0      0        2 
  16 chr16_61812404     AOna    A    C        0      0        2 
  16 chr16_61812404     ASom    A    C        0      0        2 
  16 chr16_61812404     HCab    A    C        0      0        2 
  16 chr16_61812404     HPrz    A    C        0      0        2 
  16 chr16_61812404     ZBoe    A    C      0.5      1        2 
  16 chr16_61812404     ZGre    A    C        1      2        2 
  16 chr16_61812404     ZHar    A    C        1      2        2 
  16 chr16_61812404   Sample    A    C        0      0        2 
  16 chr16_61820385     AAsi    G    T        0      0        2 
  16 chr16_61820385     AKia    G    T        0      0        2 
  16 chr16_61820385     AOna    G    T        0      0        2 
  16 chr16_61820385     ASom    G    T      0.5      1        2 
  16 chr16_61820385     HCab    G    T        0      0        2 
  16 chr16_61820385     HPrz    G    T        0      0        2 
  16 chr16_61820385     ZBoe    G    T        0      0        2 
  16 chr16_61820385     ZGre    G    T        0      0        2 
  16 chr16_61820385     ZHar    G    T        0      0        2 
  16 chr16_61820385   Sample    G    T        0      0        2 
  16 chr16_61821489     AAsi    A    G        0      0        2 
  16 chr16_61821489     AKia    A    G        0      0        2 
  16 chr16_61821489     AOna    A    G        0      0        2 
  16 chr16_61821489     ASom    A    G        0      0        2 
  16 chr16_61821489     HCab    A    G        0      0        2 
  16 chr16_61821489     HPrz    A    G        0      0        2 
  16 chr16_61821489     ZBoe    A    G        1      2        2 
  16 chr16_61821489     ZGre    A    G        0      0        2 
  16 chr16_61821489     ZHar    A    G        0      0        2 
  16 chr16_61821489   Sample    A    G        0      0        2 
  16 chr16_61822112     AAsi    A    G        0      0        2 
  16 chr16_61822112     AKia    A    G        0      0        2 
  16 chr16_61822112     AOna    A    G        0      0        2 
  16 chr16_61822112     ASom    A    G      0.5      1        2 
  16 chr16_61822112     HCab    A    G        0      0        2 
  16 chr16_61822112     HPrz    A    G        0      0        2 
  16 chr16_61822112     ZBoe    A    G        0      0        2 
  16 chr16_61822112     ZGre    A    G        0      0        2 
  16 chr16_61822112     ZHar    A    G        0      0        2 
  16 chr16_61822112   Sample    A    G        0      0        2 
  16 chr16_61823179     AAsi    T    G        0      0        2 
  16 chr16_61823179     AKia    T    G        0      0        2 
  16 chr16_61823179     AOna    T    G        0      0        2 
  16 chr16_61823179     ASom    T    G        0      0        2 
  16 chr16_61823179     HCab    T    G        1      2        2 
  16 chr16_61823179     HPrz    T    G        1      2        2 
  16 chr16_61823179     ZBoe    T    G        0      0        2 
  16 chr16_61823179     ZGre    T    G        0      0        2 
  16 chr16_61823179     ZHar    T    G        0      0        2 
  16 chr16_61823179   Sample    T    G        1      2        2 
  16 chr16_61827892     AAsi    C    T        0      0        2 
  16 chr16_61827892     AKia    C    T        0      0        2 
  16 chr16_61827892     AOna    C    T        0      0        2 
  16 chr16_61827892     ASom    C    T        0      0        2 
  16 chr16_61827892     HCab    C    T        1      2        2 
  16 chr16_61827892     HPrz    C    T        1      2        2 
  16 chr16_61827892     ZBoe    C    T        0      0        2 
  16 chr16_61827892     ZGre    C    T        0      0        2 
  16 chr16_61827892     ZHar    C    T        0      0        2 
  16 chr16_61827892   Sample    C    T        1      2        2 
  16 chr16_61831095     AAsi    G    A        0      0        2 
  16 chr16_61831095     AKia    G    A        0      0        2 
  16 chr16_61831095     AOna    G    A      0.5      1        2 
  16 chr16_61831095     ASom    G    A        0      0        2 
  16 chr16_61831095     HCab    G    A        0      0        2 
  16 chr16_61831095     HPrz    G    A        0      0        2 
  16 chr16_61831095     ZBoe    G    A        0      0        2 
  16 chr16_61831095     ZGre    G    A        0      0        2 
  16 chr16_61831095     ZHar    G    A        0      0        2 
  16 chr16_61831095   Sample    G    A        0      0        2 
  16 chr16_61847881     AAsi    C    T        0      0        2 
  16 chr16_61847881     AKia    C    T        0      0        2 
  16 chr16_61847881     AOna    C    T        0      0        2 
  16 chr16_61847881     ASom    C    T        0      0        2 
  16 chr16_61847881     HCab    C    T        0      0        2 
  16 chr16_61847881     HPrz    C    T        0      0        2 
  16 chr16_61847881     ZBoe    C    T        0      0        2 
  16 chr16_61847881     ZGre    C    T        1      2        2 
  16 chr16_61847881     ZHar    C    T        0      0        2 
  16 chr16_61847881   Sample    C    T        0      0        2 
  16 chr16_61864988     AAsi    G    A      0.5      1        2 
  16 chr16_61864988     AKia    G    A        0      0        2 
  16 chr16_61864988     AOna    G    A        0      0        2 
  16 chr16_61864988     ASom    G    A        0      0        2 
  16 chr16_61864988     HCab    G    A        0      0        2 
  16 chr16_61864988     HPrz    G    A        0      0        2 
  16 chr16_61864988     ZBoe    G    A        0      0        2 
  16 chr16_61864988     ZGre    G    A        0      0        2 
  16 chr16_61864988     ZHar    G    A        0      0        2 
  16 chr16_61864988   Sample    G    A        0      0        2 
  16 chr16_61865975     AAsi    C    T        0      0        2 
  16 chr16_61865975     AKia    C    T      0.5      1        2 
  16 chr16_61865975     AOna    C    T        0      0        2 
  16 chr16_61865975     ASom    C    T        0      0        2 
  16 chr16_61865975     HCab    C    T        0      0        2 
  16 chr16_61865975     HPrz    C    T        0      0        2 
  16 chr16_61865975     ZBoe    C    T        0      0        2 
  16 chr16_61865975     ZGre    C    T        0      0        2 
  16 chr16_61865975     ZHar    C    T        0      0        2 
  16 chr16_61865975   Sample    C    T        0      0        2 
  16 chr16_61866164     AAsi    T    G        0      0        2 
  16 chr16_61866164     AKia    T    G        0      0        2 
  16 chr16_61866164     AOna    T    G        0      0        2 
  16 chr16_61866164     ASom    T    G        0      0        2 
  16 chr16_61866164     HCab    T    G      0.5      1        2 
  16 chr16_61866164     HPrz    T    G      0.5      1        2 
  16 chr16_61866164     ZBoe    T    G        0      0        2 
  16 chr16_61866164     ZGre    T    G        0      0        2 
  16 chr16_61866164     ZHar    T    G        0      0        2 
  16 chr16_61866164   Sample    T    G        0      0        2 
  16 chr16_61869484     AAsi    G    C        0      0        2 
  16 chr16_61869484     AKia    G    C        0      0        2 
  16 chr16_61869484     AOna    G    C        0      0        2 
  16 chr16_61869484     ASom    G    C        0      0        2 
  16 chr16_61869484     HCab    G    C        1      2        2 
  16 chr16_61869484     HPrz    G    C        1      2        2 
  16 chr16_61869484     ZBoe    G    C        0      0        2 
  16 chr16_61869484     ZGre    G    C        0      0        2 
  16 chr16_61869484     ZHar    G    C        0      0        2 
  16 chr16_61869484   Sample    G    C        1      2        2 
  16 chr16_61873225     AAsi    C    T        0      0        2 
  16 chr16_61873225     AKia    C    T        0      0        2 
  16 chr16_61873225     AOna    C    T        0      0        2 
  16 chr16_61873225     ASom    C    T        0      0        2 
  16 chr16_61873225     HCab    C    T        1      2        2 
  16 chr16_61873225     HPrz    C    T        1      2        2 
  16 chr16_61873225     ZBoe    C    T        0      0        2 
  16 chr16_61873225     ZGre    C    T        0      0        2 
  16 chr16_61873225     ZHar    C    T        0      0        2 
  16 chr16_61873225   Sample    C    T        1      2        2 
  16 chr16_61880096     AAsi    A    C        1      2        2 
  16 chr16_61880096     AKia    A    C        0      0        2 
  16 chr16_61880096     AOna    A    C        0      0        2 
  16 chr16_61880096     ASom    A    C        1      2        2 
  16 chr16_61880096     HCab    A    C        1      2        2 
  16 chr16_61880096     HPrz    A    C        1      2        2 
  16 chr16_61880096     ZBoe    A    C        0      0        2 
  16 chr16_61880096     ZGre    A    C        0      0        2 
  16 chr16_61880096     ZHar    A    C        0      0        2 
  16 chr16_61880096   Sample    A    C        1      2        2 
  16 chr16_61882726     AAsi    C    T        1      2        2 
  16 chr16_61882726     AKia    C    T        0      0        2 
  16 chr16_61882726     AOna    C    T        1      2        2 
  16 chr16_61882726     ASom    C    T        1      2        2 
  16 chr16_61882726     HCab    C    T        0      0        2 
  16 chr16_61882726     HPrz    C    T        0      0        2 
  16 chr16_61882726     ZBoe    C    T        0      0        2 
  16 chr16_61882726     ZGre    C    T        0      0        2 
  16 chr16_61882726     ZHar    C    T        0      0        2 
  16 chr16_61882726   Sample    C    T        0      0        2 
  16 chr16_61886565     AAsi    G    A        0      0        2 
  16 chr16_61886565     AKia    G    A      0.5      1        2 
  16 chr16_61886565     AOna    G    A        0      0        2 
  16 chr16_61886565     ASom    G    A        0      0        2 
  16 chr16_61886565     HCab    G    A        0      0        2 
  16 chr16_61886565     HPrz    G    A        0      0        2 
  16 chr16_61886565     ZBoe    G    A        0      0        2 
  16 chr16_61886565     ZGre    G    A        0      0        2 
  16 chr16_61886565     ZHar    G    A        0      0        2 
  16 chr16_61886565   Sample    G    A        0      0        2 
  16 chr16_61886642     AAsi    T    A        1      2        2 
  16 chr16_61886642     AKia    T    A        0      0        2 
  16 chr16_61886642     AOna    T    A        0      0        2 
  16 chr16_61886642     ASom    T    A        1      2        2 
  16 chr16_61886642     HCab    T    A        0      0        2 
  16 chr16_61886642     HPrz    T    A        0      0        2 
  16 chr16_61886642     ZBoe    T    A        0      0        2 
  16 chr16_61886642     ZGre    T    A        0      0        2 
  16 chr16_61886642     ZHar    T    A        0      0        2 
  16 chr16_61886642   Sample    T    A        0      0        2 
  16 chr16_61887584     AAsi    T    C        0      0        2 
  16 chr16_61887584     AKia    T    C        0      0        2 
  16 chr16_61887584     AOna    T    C        0      0        2 
  16 chr16_61887584     ASom    T    C        0      0        2 
  16 chr16_61887584     HCab    T    C        0      0        2 
  16 chr16_61887584     HPrz    T    C        0      0        2 
  16 chr16_61887584     ZBoe    T    C        0      0        2 
  16 chr16_61887584     ZGre    T    C      0.5      1        2 
  16 chr16_61887584     ZHar    T    C        0      0        2 
  16 chr16_61887584   Sample    T    C        0      0        2 
  16 chr16_61892055     AAsi    A    C        0      0        2 
  16 chr16_61892055     AKia    A    C        0      0        2 
  16 chr16_61892055     AOna    A    C        0      0        2 
  16 chr16_61892055     ASom    A    C        0      0        2 
  16 chr16_61892055     HCab    A    C        1      2        2 
  16 chr16_61892055     HPrz    A    C        1      2        2 
  16 chr16_61892055     ZBoe    A    C        0      0        2 
  16 chr16_61892055     ZGre    A    C        0      0        2 
  16 chr16_61892055     ZHar    A    C        0      0        2 
  16 chr16_61892055   Sample    A    C        1      2        2 
  16 chr16_61894445     AAsi    G    C        0      0        2 
  16 chr16_61894445     AKia    G    C        0      0        2 
  16 chr16_61894445     AOna    G    C        1      2        2 
  16 chr16_61894445     ASom    G    C        0      0        2 
  16 chr16_61894445     HCab    G    C        0      0        2 
  16 chr16_61894445     HPrz    G    C        0      0        2 
  16 chr16_61894445     ZBoe    G    C        0      0        2 
  16 chr16_61894445     ZGre    G    C        0      0        2 
  16 chr16_61894445     ZHar    G    C        0      0        2 
  16 chr16_61894445   Sample    G    C        0      0        2 
  16 chr16_61896058     AAsi    T    C        0      0        2 
  16 chr16_61896058     AKia    T    C        0      0        2 
  16 chr16_61896058     AOna    T    C        0      0        2 
  16 chr16_61896058     ASom    T    C        0      0        2 
  16 chr16_61896058     HCab    T    C      0.5      1        2 
  16 chr16_61896058     HPrz    T    C      0.5      1        2 
  16 chr16_61896058     ZBoe    T    C        0      0        2 
  16 chr16_61896058     ZGre    T    C        0      0        2 
  16 chr16_61896058     ZHar    T    C        0      0        2 
  16 chr16_61896058   Sample    T    C        0      0        2 
  16 chr16_61903623     AAsi    A    G        0      0        2 
  16 chr16_61903623     AKia    A    G        0      0        2 
  16 chr16_61903623     AOna    A    G        0      0        2 
  16 chr16_61903623     ASom    A    G        0      0        2 
  16 chr16_61903623     HCab    A    G        0      0        2 
  16 chr16_61903623     HPrz    A    G        0      0        2 
  16 chr16_61903623     ZBoe    A    G        0      0        2 
  16 chr16_61903623     ZGre    A    G        0      0        2 
  16 chr16_61903623     ZHar    A    G      0.5      1        2 
  16 chr16_61903623   Sample    A    G        0      0        2 
  16 chr16_61915792     AAsi    G    T        1      2        2 
  16 chr16_61915792     AKia    G    T        1      2        2 
  16 chr16_61915792     AOna    G    T        1      2        2 
  16 chr16_61915792     ASom    G    T        1      2        2 
  16 chr16_61915792     HCab    G    T        0      0        2 
  16 chr16_61915792     HPrz    G    T        0      0        2 
  16 chr16_61915792     ZBoe    G    T        0      0        2 
  16 chr16_61915792     ZGre    G    T        0      0        2 
  16 chr16_61915792     ZHar    G    T        0      0        2 
  16 chr16_61915792   Sample    G    T        0      0        2 
  16 chr16_61916549     AAsi    A    C        0      0        2 
  16 chr16_61916549     AKia    A    C        0      0        2 
  16 chr16_61916549     AOna    A    C        0      0        2 
  16 chr16_61916549     ASom    A    C        0      0        2 
  16 chr16_61916549     HCab    A    C      0.5      1        2 
  16 chr16_61916549     HPrz    A    C      0.5      1        2 
  16 chr16_61916549     ZBoe    A    C        0      0        2 
  16 chr16_61916549     ZGre    A    C        0      0        2 
  16 chr16_61916549     ZHar    A    C        0      0        2 
  16 chr16_61916549   Sample    A    C        0      0        2 
  16 chr16_61918565     AAsi    A    G        0      0        2 
  16 chr16_61918565     AKia    A    G        0      0        2 
  16 chr16_61918565     AOna    A    G        0      0        2 
  16 chr16_61918565     ASom    A    G      0.5      1        2 
  16 chr16_61918565     HCab    A    G        0      0        2 
  16 chr16_61918565     HPrz    A    G        0      0        2 
  16 chr16_61918565     ZBoe    A    G        0      0        2 
  16 chr16_61918565     ZGre    A    G        0      0        2 
  16 chr16_61918565     ZHar    A    G        1      2        2 
  16 chr16_61918565   Sample    A    G        0      0        2 
  16 chr16_61919502     AAsi    T    G        0      0        2 
  16 chr16_61919502     AKia    T    G        0      0        2 
  16 chr16_61919502     AOna    T    G        0      0        2 
  16 chr16_61919502     ASom    T    G        0      0        2 
  16 chr16_61919502     HCab    T    G      0.5      1        2 
  16 chr16_61919502     HPrz    T    G      0.5      1        2 
  16 chr16_61919502     ZBoe    T    G        0      0        2 
  16 chr16_61919502     ZGre    T    G        0      0        2 
  16 chr16_61919502     ZHar    T    G        0      0        2 
  16 chr16_61919502   Sample    T    G        1      2        2 
  16 chr16_61919909     AAsi    C    T        0      0        2 
  16 chr16_61919909     AKia    C    T        0      0        2 
  16 chr16_61919909     AOna    C    T        0      0        2 
  16 chr16_61919909     ASom    C    T        0      0        2 
  16 chr16_61919909     HCab    C    T        1      2        2 
  16 chr16_61919909     HPrz    C    T        1      2        2 
  16 chr16_61919909     ZBoe    C    T        0      0        2 
  16 chr16_61919909     ZGre    C    T        0      0        2 
  16 chr16_61919909     ZHar    C    T        0      0        2 
  16 chr16_61919909   Sample    C    T        1      2        2 
  16 chr16_61922829     AAsi    C    T        0      0        2 
  16 chr16_61922829     AKia    C    T        0      0        2 
  16 chr16_61922829     AOna    C    T        0      0        2 
  16 chr16_61922829     ASom    C    T        0      0        2 
  16 chr16_61922829     HCab    C    T        0      0        2 
  16 chr16_61922829     HPrz    C    T      0.5      1        2 
  16 chr16_61922829     ZBoe    C    T        0      0        2 
  16 chr16_61922829     ZGre    C    T        0      0        2 
  16 chr16_61922829     ZHar    C    T        0      0        2 
  16 chr16_61922829   Sample    C    T        0      0        2 
  16 chr16_61924091     AAsi    G    A        0      0        2 
  16 chr16_61924091     AKia    G    A        0      0        2 
  16 chr16_61924091     AOna    G    A        0      0        2 
  16 chr16_61924091     ASom    G    A        0      0        2 
  16 chr16_61924091     HCab    G    A        0      0        2 
  16 chr16_61924091     HPrz    G    A        0      0        2 
  16 chr16_61924091     ZBoe    G    A      0.5      1        2 
  16 chr16_61924091     ZGre    G    A        0      0        2 
  16 chr16_61924091     ZHar    G    A        0      0        2 
  16 chr16_61924091   Sample    G    A        0      0        2 
  16 chr16_61927530     AAsi    A    G        0      0        2 
  16 chr16_61927530     AKia    A    G        0      0        2 
  16 chr16_61927530     AOna    A    G        0      0        2 
  16 chr16_61927530     ASom    A    G        0      0        2 
  16 chr16_61927530     HCab    A    G        1      2        2 
  16 chr16_61927530     HPrz    A    G        1      2        2 
  16 chr16_61927530     ZBoe    A    G        0      0        2 
  16 chr16_61927530     ZGre    A    G        0      0        2 
  16 chr16_61927530     ZHar    A    G        0      0        2 
  16 chr16_61927530   Sample    A    G        1      2        2 
  16 chr16_61930405     AAsi    C    T        0      0        2 
  16 chr16_61930405     AKia    C    T        0      0        2 
  16 chr16_61930405     AOna    C    T        0      0        2 
  16 chr16_61930405     ASom    C    T        0      0        2 
  16 chr16_61930405     HCab    C    T      0.5      1        2 
  16 chr16_61930405     HPrz    C    T        0      0        2 
  16 chr16_61930405     ZBoe    C    T        0      0        2 
  16 chr16_61930405     ZGre    C    T        0      0        2 
  16 chr16_61930405     ZHar    C    T        0      0        2 
  16 chr16_61930405   Sample    C    T        0      0        2 
  16 chr16_61932454     AAsi    A    G        0      0        2 
  16 chr16_61932454     AKia    A    G        0      0        2 
  16 chr16_61932454     AOna    A    G        0      0        2 
  16 chr16_61932454     ASom    A    G        0      0        2 
  16 chr16_61932454     HCab    A    G        0      0        2 
  16 chr16_61932454     HPrz    A    G        0      0        2 
  16 chr16_61932454     ZBoe    A    G        0      0        2 
  16 chr16_61932454     ZGre    A    G        0      0        2 
  16 chr16_61932454     ZHar    A    G        1      2        2 
  16 chr16_61932454   Sample    A    G        0      0        2 
  16 chr16_61942701     AAsi    T    C      0.5      1        2 
  16 chr16_61942701     AKia    T    C        0      0        2 
  16 chr16_61942701     AOna    T    C        0      0        2 
  16 chr16_61942701     ASom    T    C      0.5      1        2 
  16 chr16_61942701     HCab    T    C        0      0        2 
  16 chr16_61942701     HPrz    T    C        0      0        2 
  16 chr16_61942701     ZBoe    T    C        0      0        2 
  16 chr16_61942701     ZGre    T    C        0      0        2 
  16 chr16_61942701     ZHar    T    C        0      0        2 
  16 chr16_61942701   Sample    T    C        0      0        2 
  16 chr16_61948102     AAsi    A    G        0      0        2 
  16 chr16_61948102     AKia    A    G        0      0        2 
  16 chr16_61948102     AOna    A    G        0      0        2 
  16 chr16_61948102     ASom    A    G        0      0        2 
  16 chr16_61948102     HCab    A    G        0      0        2 
  16 chr16_61948102     HPrz    A    G        0      0        2 
  16 chr16_61948102     ZBoe    A    G        0      0        2 
  16 chr16_61948102     ZGre    A    G        1      2        2 
  16 chr16_61948102     ZHar    A    G        0      0        2 
  16 chr16_61948102   Sample    A    G        0      0        2 
  16 chr16_61948983     AAsi    A    T        0      0        2 
  16 chr16_61948983     AKia    A    T        0      0        2 
  16 chr16_61948983     AOna    A    T        0      0        2 
  16 chr16_61948983     ASom    A    T        0      0        2 
  16 chr16_61948983     HCab    A    T        0      0        2 
  16 chr16_61948983     HPrz    A    T        0      0        2 
  16 chr16_61948983     ZBoe    A    T      0.5      1        2 
  16 chr16_61948983     ZGre    A    T        0      0        2 
  16 chr16_61948983     ZHar    A    T        0      0        2 
  16 chr16_61948983   Sample    A    T        0      0        2 
  16 chr16_61949461     AAsi    C    G        0      0        2 
  16 chr16_61949461     AKia    C    G        0      0        2 
  16 chr16_61949461     AOna    C    G        0      0        2 
  16 chr16_61949461     ASom    C    G        0      0        2 
  16 chr16_61949461     HCab    C    G        1      2        2 
  16 chr16_61949461     HPrz    C    G        1      2        2 
  16 chr16_61949461     ZBoe    C    G        0      0        2 
  16 chr16_61949461     ZGre    C    G        0      0        2 
  16 chr16_61949461     ZHar    C    G        0      0        2 
  16 chr16_61949461   Sample    C    G        1      2        2 
  16 chr16_61994544     AAsi    G    A        0      0        2 
  16 chr16_61994544     AKia    G    A        0      0        2 
  16 chr16_61994544     AOna    G    A        0      0        2 
  16 chr16_61994544     ASom    G    A        0      0        2 
  16 chr16_61994544     HCab    G    A        1      2        2 
  16 chr16_61994544     HPrz    G    A        1      2        2 
  16 chr16_61994544     ZBoe    G    A        0      0        2 
  16 chr16_61994544     ZGre    G    A        0      0        2 
  16 chr16_61994544     ZHar    G    A        0      0        2 
  16 chr16_61994544   Sample    G    A        1      2        2 
  16 chr16_61995038     AAsi    A    G        0      0        2 
  16 chr16_61995038     AKia    A    G        0      0        2 
  16 chr16_61995038     AOna    A    G        0      0        2 
  16 chr16_61995038     ASom    A    G      0.5      1        2 
  16 chr16_61995038     HCab    A    G        0      0        2 
  16 chr16_61995038     HPrz    A    G        0      0        2 
  16 chr16_61995038     ZBoe    A    G        0      0        2 
  16 chr16_61995038     ZGre    A    G        0      0        2 
  16 chr16_61995038     ZHar    A    G        0      0        2 
  16 chr16_61995038   Sample    A    G        0      0        2 
  16 chr16_61997978     AAsi    A    C        0      0        2 
  16 chr16_61997978     AKia    A    C        0      0        2 
  16 chr16_61997978     AOna    A    C        0      0        2 
  16 chr16_61997978     ASom    A    C      0.5      1        2 
  16 chr16_61997978     HCab    A    C        0      0        2 
  16 chr16_61997978     HPrz    A    C        0      0        2 
  16 chr16_61997978     ZBoe    A    C        0      0        2 
  16 chr16_61997978     ZGre    A    C        0      0        2 
  16 chr16_61997978     ZHar    A    C        0      0        2 
  16 chr16_61997978   Sample    A    C        0      0        2 
  16 chr16_61999010     AAsi    C    T        0      0        2 
  16 chr16_61999010     AKia    C    T        0      0        2 
  16 chr16_61999010     AOna    C    T        0      0        2 
  16 chr16_61999010     ASom    C    T        0      0        2 
  16 chr16_61999010     HCab    C    T        0      0        2 
  16 chr16_61999010     HPrz    C    T        0      0        2 
  16 chr16_61999010     ZBoe    C    T      0.5      1        2 
  16 chr16_61999010     ZGre    C    T        0      0        2 
  16 chr16_61999010     ZHar    C    T        0      0        2 
  16 chr16_61999010   Sample    C    T        0      0        2 
  16 chr16_62019322     AAsi    A    G      0.5      1        2 
  16 chr16_62019322     AKia    A    G        0      0        2 
  16 chr16_62019322     AOna    A    G        0      0        2 
  16 chr16_62019322     ASom    A    G        0      0        2 
  16 chr16_62019322     HCab    A    G        0      0        2 
  16 chr16_62019322     HPrz    A    G        0      0        2 
  16 chr16_62019322     ZBoe    A    G        0      0        2 
  16 chr16_62019322     ZGre    A    G        0      0        2 
  16 chr16_62019322     ZHar    A    G        0      0        2 
  16 chr16_62019322   Sample    A    G        0      0        2 
  16 chr16_62037738     AAsi    G    A        0      0        2 
  16 chr16_62037738     AKia    G    A        0      0        2 
  16 chr16_62037738     AOna    G    A        0      0        2 
  16 chr16_62037738     ASom    G    A      0.5      1        2 
  16 chr16_62037738     HCab    G    A        0      0        2 
  16 chr16_62037738     HPrz    G    A        0      0        2 
  16 chr16_62037738     ZBoe    G    A        0      0        2 
  16 chr16_62037738     ZGre    G    A        0      0        2 
  16 chr16_62037738     ZHar    G    A        0      0        2 
  16 chr16_62037738   Sample    G    A        0      0        2 
  16 chr16_62040772     AAsi    T    C      0.5      1        2 
  16 chr16_62040772     AKia    T    C        0      0        2 
  16 chr16_62040772     AOna    T    C        0      0        2 
  16 chr16_62040772     ASom    T    C        0      0        2 
  16 chr16_62040772     HCab    T    C        0      0        2 
  16 chr16_62040772     HPrz    T    C        0      0        2 
  16 chr16_62040772     ZBoe    T    C        0      0        2 
  16 chr16_62040772     ZGre    T    C        0      0        2 
  16 chr16_62040772     ZHar    T    C        0      0        2 
  16 chr16_62040772   Sample    T    C        0      0        2 
  16 chr16_62043436     AAsi    A    G        0      0        2 
  16 chr16_62043436     AKia    A    G        0      0        2 
  16 chr16_62043436     AOna    A    G        0      0        2 
  16 chr16_62043436     ASom    A    G        0      0        2 
  16 chr16_62043436     HCab    A    G        0      0        2 
  16 chr16_62043436     HPrz    A    G        0      0        2 
  16 chr16_62043436     ZBoe    A    G        0      0        2 
  16 chr16_62043436     ZGre    A    G        1      2        2 
  16 chr16_62043436     ZHar    A    G        0      0        2 
  16 chr16_62043436   Sample    A    G        0      0        2 
  16 chr16_62052636     AAsi    T    G        0      0        2 
  16 chr16_62052636     AKia    T    G        1      2        2 
  16 chr16_62052636     AOna    T    G        0      0        2 
  16 chr16_62052636     ASom    T    G        0      0        2 
  16 chr16_62052636     HCab    T    G        0      0        2 
  16 chr16_62052636     HPrz    T    G        0      0        2 
  16 chr16_62052636     ZBoe    T    G        0      0        2 
  16 chr16_62052636     ZGre    T    G        0      0        2 
  16 chr16_62052636     ZHar    T    G        0      0        2 
  16 chr16_62052636   Sample    T    G        0      0        2 
  16 chr16_62054675     AAsi    T    C        0      0        2 
  16 chr16_62054675     AKia    T    C        1      2        2 
  16 chr16_62054675     AOna    T    C        0      0        2 
  16 chr16_62054675     ASom    T    C        0      0        2 
  16 chr16_62054675     HCab    T    C        0      0        2 
  16 chr16_62054675     HPrz    T    C        0      0        2 
  16 chr16_62054675     ZBoe    T    C        0      0        2 
  16 chr16_62054675     ZGre    T    C        0      0        2 
  16 chr16_62054675     ZHar    T    C        0      0        2 
  16 chr16_62054675   Sample    T    C        0      0        2 
  16 chr16_62054848     AAsi    T    C        0      0        2 
  16 chr16_62054848     AKia    T    C        0      0        2 
  16 chr16_62054848     AOna    T    C      0.5      1        2 
  16 chr16_62054848     ASom    T    C        0      0        2 
  16 chr16_62054848     HCab    T    C        1      2        2 
  16 chr16_62054848     HPrz    T    C        1      2        2 
  16 chr16_62054848     ZBoe    T    C        0      0        2 
  16 chr16_62054848     ZGre    T    C        0      0        2 
  16 chr16_62054848     ZHar    T    C        0      0        2 
  16 chr16_62054848   Sample    T    C        1      2        2 
  16 chr16_62058312     AAsi    C    T        0      0        2 
  16 chr16_62058312     AKia    C    T        0      0        2 
  16 chr16_62058312     AOna    C    T        0      0        2 
  16 chr16_62058312     ASom    C    T        0      0        2 
  16 chr16_62058312     HCab    C    T        0      0        2 
  16 chr16_62058312     HPrz    C    T        0      0        2 
  16 chr16_62058312     ZBoe    C    T        1      2        2 
  16 chr16_62058312     ZGre    C    T        0      0        2 
  16 chr16_62058312     ZHar    C    T        0      0        2 
  16 chr16_62058312   Sample    C    T        0      0        2 
  16 chr16_62060751     AAsi    G    A        0      0        2 
  16 chr16_62060751     AKia    G    A        0      0        2 
  16 chr16_62060751     AOna    G    A      0.5      1        2 
  16 chr16_62060751     ASom    G    A        0      0        2 
  16 chr16_62060751     HCab    G    A        0      0        2 
  16 chr16_62060751     HPrz    G    A        0      0        2 
  16 chr16_62060751     ZBoe    G    A        0      0        2 
  16 chr16_62060751     ZGre    G    A        0      0        2 
  16 chr16_62060751     ZHar    G    A        0      0        2 
  16 chr16_62060751   Sample    G    A        0      0        2 
  16 chr16_62071692     AAsi    C    T        0      0        2 
  16 chr16_62071692     AKia    C    T        0      0        2 
  16 chr16_62071692     AOna    C    T        0      0        2 
  16 chr16_62071692     ASom    C    T        0      0        2 
  16 chr16_62071692     HCab    C    T        1      2        2 
  16 chr16_62071692     HPrz    C    T        1      2        2 
  16 chr16_62071692     ZBoe    C    T        0      0        2 
  16 chr16_62071692     ZGre    C    T        0      0        2 
  16 chr16_62071692     ZHar    C    T        0      0        2 
  16 chr16_62071692   Sample    C    T        1      2        2 
  16 chr16_62074005     AAsi    T    C        0      0        2 
  16 chr16_62074005     AKia    T    C        0      0        2 
  16 chr16_62074005     AOna    T    C        0      0        2 
  16 chr16_62074005     ASom    T    C        0      0        2 
  16 chr16_62074005     HCab    T    C        0      0        2 
  16 chr16_62074005     HPrz    T    C        0      0        2 
  16 chr16_62074005     ZBoe    T    C        0      0        2 
  16 chr16_62074005     ZGre    T    C        0      0        2 
  16 chr16_62074005     ZHar    T    C        1      2        2 
  16 chr16_62074005   Sample    T    C        0      0        2 
  16 chr16_62077596     AAsi    T    C      0.5      1        2 
  16 chr16_62077596     AKia    T    C        0      0        2 
  16 chr16_62077596     AOna    T    C        0      0        2 
  16 chr16_62077596     ASom    T    C        0      0        2 
  16 chr16_62077596     HCab    T    C        0      0        2 
  16 chr16_62077596     HPrz    T    C        0      0        2 
  16 chr16_62077596     ZBoe    T    C        0      0        2 
  16 chr16_62077596     ZGre    T    C        0      0        2 
  16 chr16_62077596     ZHar    T    C        0      0        2 
  16 chr16_62077596   Sample    T    C        0      0        2 
  16 chr16_62077878     AAsi    T    C        0      0        2 
  16 chr16_62077878     AKia    T    C        0      0        2 
  16 chr16_62077878     AOna    T    C        0      0        2 
  16 chr16_62077878     ASom    T    C        0      0        2 
  16 chr16_62077878     HCab    T    C        0      0        2 
  16 chr16_62077878     HPrz    T    C        0      0        2 
  16 chr16_62077878     ZBoe    T    C      0.5      1        2 
  16 chr16_62077878     ZGre    T    C        0      0        2 
  16 chr16_62077878     ZHar    T    C        0      0        2 
  16 chr16_62077878   Sample    T    C        0      0        2 
  16 chr16_62077959     AAsi    T    A        0      0        2 
  16 chr16_62077959     AKia    T    A        0      0        2 
  16 chr16_62077959     AOna    T    A        0      0        2 
  16 chr16_62077959     ASom    T    A        0      0        2 
  16 chr16_62077959     HCab    T    A        1      2        2 
  16 chr16_62077959     HPrz    T    A        1      2        2 
  16 chr16_62077959     ZBoe    T    A        0      0        2 
  16 chr16_62077959     ZGre    T    A        0      0        2 
  16 chr16_62077959     ZHar    T    A        0      0        2 
  16 chr16_62077959   Sample    T    A        1      2        2 
  16 chr16_62082076     AAsi    C    T        0      0        2 
  16 chr16_62082076     AKia    C    T        0      0        2 
  16 chr16_62082076     AOna    C    T        0      0        2 
  16 chr16_62082076     ASom    C    T        0      0        2 
  16 chr16_62082076     HCab    C    T        0      0        2 
  16 chr16_62082076     HPrz    C    T        0      0        2 
  16 chr16_62082076     ZBoe    C    T        1      2        2 
  16 chr16_62082076     ZGre    C    T        1      2        2 
  16 chr16_62082076     ZHar    C    T        1      2        2 
  16 chr16_62082076   Sample    C    T        0      0        2 
  16 chr16_62090374     AAsi    C    T        0      0        2 
  16 chr16_62090374     AKia    C    T        0      0        2 
  16 chr16_62090374     AOna    C    T        0      0        2 
  16 chr16_62090374     ASom    C    T        0      0        2 
  16 chr16_62090374     HCab    C    T        0      0        2 
  16 chr16_62090374     HPrz    C    T        0      0        2 
  16 chr16_62090374     ZBoe    C    T        1      2        2 
  16 chr16_62090374     ZGre    C    T        1      2        2 
  16 chr16_62090374     ZHar    C    T        1      2        2 
  16 chr16_62090374   Sample    C    T        0      0        2 
  16 chr16_62099455     AAsi    T    C        1      2        2 
  16 chr16_62099455     AKia    T    C        0      0        2 
  16 chr16_62099455     AOna    T    C        0      0        2 
  16 chr16_62099455     ASom    T    C        1      2        2 
  16 chr16_62099455     HCab    T    C        0      0        2 
  16 chr16_62099455     HPrz    T    C        0      0        2 
  16 chr16_62099455     ZBoe    T    C        0      0        2 
  16 chr16_62099455     ZGre    T    C        0      0        2 
  16 chr16_62099455     ZHar    T    C        0      0        2 
  16 chr16_62099455   Sample    T    C        0      0        2 
  16 chr16_62103075     AAsi    A    T        1      2        2 
  16 chr16_62103075     AKia    A    T        0      0        2 
  16 chr16_62103075     AOna    A    T        0      0        2 
  16 chr16_62103075     ASom    A    T        1      2        2 
  16 chr16_62103075     HCab    A    T        0      0        2 
  16 chr16_62103075     HPrz    A    T        0      0        2 
  16 chr16_62103075     ZBoe    A    T        0      0        2 
  16 chr16_62103075     ZGre    A    T        0      0        2 
  16 chr16_62103075     ZHar    A    T        0      0        2 
  16 chr16_62103075   Sample    A    T        0      0        2 
  16 chr16_62109424     AAsi    A    G      0.5      1        2 
  16 chr16_62109424     AKia    A    G        0      0        2 
  16 chr16_62109424     AOna    A    G        0      0        2 
  16 chr16_62109424     ASom    A    G        1      2        2 
  16 chr16_62109424     HCab    A    G        0      0        2 
  16 chr16_62109424     HPrz    A    G        0      0        2 
  16 chr16_62109424     ZBoe    A    G        0      0        2 
  16 chr16_62109424     ZGre    A    G        0      0        2 
  16 chr16_62109424     ZHar    A    G        0      0        2 
  16 chr16_62109424   Sample    A    G        0      0        2 
  16 chr16_62116730     AAsi    G    T        0      0        2 
  16 chr16_62116730     AKia    G    T        0      0        2 
  16 chr16_62116730     AOna    G    T      0.5      1        2 
  16 chr16_62116730     ASom    G    T        0      0        2 
  16 chr16_62116730     HCab    G    T        0      0        2 
  16 chr16_62116730     HPrz    G    T        0      0        2 
  16 chr16_62116730     ZBoe    G    T        0      0        2 
  16 chr16_62116730     ZGre    G    T        0      0        2 
  16 chr16_62116730     ZHar    G    T        0      0        2 
  16 chr16_62116730   Sample    G    T        0      0        2 
  16 chr16_62129325     AAsi    C    T        0      0        2 
  16 chr16_62129325     AKia    C    T        0      0        2 
  16 chr16_62129325     AOna    C    T        0      0        2 
  16 chr16_62129325     ASom    C    T      0.5      1        2 
  16 chr16_62129325     HCab    C    T        0      0        2 
  16 chr16_62129325     HPrz    C    T        0      0        2 
  16 chr16_62129325     ZBoe    C    T        0      0        2 
  16 chr16_62129325     ZGre    C    T        0      0        2 
  16 chr16_62129325     ZHar    C    T        0      0        2 
  16 chr16_62129325   Sample    C    T        0      0        2 
  16 chr16_62140343     AAsi    G    C        0      0        2 
  16 chr16_62140343     AKia    G    C        0      0        2 
  16 chr16_62140343     AOna    G    C        0      0        2 
  16 chr16_62140343     ASom    G    C        0      0        2 
  16 chr16_62140343     HCab    G    C        1      2        2 
  16 chr16_62140343     HPrz    G    C        1      2        2 
  16 chr16_62140343     ZBoe    G    C        0      0        2 
  16 chr16_62140343     ZGre    G    C        0      0        2 
  16 chr16_62140343     ZHar    G    C        0      0        2 
  16 chr16_62140343   Sample    G    C        1      2        2 
  16 chr16_62143126     AAsi    A    G        0      0        2 
  16 chr16_62143126     AKia    A    G        1      2        2 
  16 chr16_62143126     AOna    A    G        0      0        2 
  16 chr16_62143126     ASom    A    G        0      0        2 
  16 chr16_62143126     HCab    A    G        0      0        2 
  16 chr16_62143126     HPrz    A    G        0      0        2 
  16 chr16_62143126     ZBoe    A    G        0      0        2 
  16 chr16_62143126     ZGre    A    G        0      0        2 
  16 chr16_62143126     ZHar    A    G        0      0        2 
  16 chr16_62143126   Sample    A    G        0      0        2 
  16 chr16_62151458     AAsi    A    G        0      0        2 
  16 chr16_62151458     AKia    A    G        0      0        2 
  16 chr16_62151458     AOna    A    G        0      0        2 
  16 chr16_62151458     ASom    A    G        0      0        2 
  16 chr16_62151458     HCab    A    G        0      0        2 
  16 chr16_62151458     HPrz    A    G        0      0        2 
  16 chr16_62151458     ZBoe    A    G        0      0        2 
  16 chr16_62151458     ZGre    A    G        0      0        2 
  16 chr16_62151458     ZHar    A    G        1      2        2 
  16 chr16_62151458   Sample    A    G        0      0        2 
  16 chr16_62160258     AAsi    T    C        0      0        2 
  16 chr16_62160258     AKia    T    C        0      0        2 
  16 chr16_62160258     AOna    T    C        0      0        2 
  16 chr16_62160258     ASom    T    C        0      0        2 
  16 chr16_62160258     HCab    T    C        0      0        2 
  16 chr16_62160258     HPrz    T    C        0      0        2 
  16 chr16_62160258     ZBoe    T    C      0.5      1        2 
  16 chr16_62160258     ZGre    T    C        0      0        2 
  16 chr16_62160258     ZHar    T    C        0      0        2 
  16 chr16_62160258   Sample    T    C        0      0        2 
  16 chr16_62164324     AAsi    C    T        0      0        2 
  16 chr16_62164324     AKia    C    T        0      0        2 
  16 chr16_62164324     AOna    C    T        0      0        2 
  16 chr16_62164324     ASom    C    T        0      0        2 
  16 chr16_62164324     HCab    C    T        0      0        2 
  16 chr16_62164324     HPrz    C    T        0      0        2 
  16 chr16_62164324     ZBoe    C    T        0      0        2 
  16 chr16_62164324     ZGre    C    T      0.5      1        2 
  16 chr16_62164324     ZHar    C    T        0      0        2 
  16 chr16_62164324   Sample    C    T        0      0        2 
  16 chr16_62189706     AAsi    G    C        0      0        2 
  16 chr16_62189706     AKia    G    C        0      0        2 
  16 chr16_62189706     AOna    G    C        0      0        2 
  16 chr16_62189706     ASom    G    C        0      0        2 
  16 chr16_62189706     HCab    G    C        0      0        2 
  16 chr16_62189706     HPrz    G    C        0      0        2 
  16 chr16_62189706     ZBoe    G    C      0.5      1        2 
  16 chr16_62189706     ZGre    G    C        0      0        2 
  16 chr16_62189706     ZHar    G    C        0      0        2 
  16 chr16_62189706   Sample    G    C        0      0        2 
  16 chr16_62197197     AAsi    A    G        1      2        2 
  16 chr16_62197197     AKia    A    G        0      0        2 
  16 chr16_62197197     AOna    A    G        0      0        2 
  16 chr16_62197197     ASom    A    G        1      2        2 
  16 chr16_62197197     HCab    A    G        0      0        2 
  16 chr16_62197197     HPrz    A    G        0      0        2 
  16 chr16_62197197     ZBoe    A    G        0      0        2 
  16 chr16_62197197     ZGre    A    G        0      0        2 
  16 chr16_62197197     ZHar    A    G        0      0        2 
  16 chr16_62197197   Sample    A    G        0      0        2 
  16 chr16_62199558     AAsi    T    C        0      0        2 
  16 chr16_62199558     AKia    T    C        0      0        2 
  16 chr16_62199558     AOna    T    C        0      0        2 
  16 chr16_62199558     ASom    T    C        0      0        2 
  16 chr16_62199558     HCab    T    C        0      0        2 
  16 chr16_62199558     HPrz    T    C        0      0        2 
  16 chr16_62199558     ZBoe    T    C        0      0        2 
  16 chr16_62199558     ZGre    T    C        1      2        2 
  16 chr16_62199558     ZHar    T    C        0      0        2 
  16 chr16_62199558   Sample    T    C        0      0        2 
  16 chr16_62206575     AAsi    C    T        0      0        2 
  16 chr16_62206575     AKia    C    T        0      0        2 
  16 chr16_62206575     AOna    C    T        0      0        2 
  16 chr16_62206575     ASom    C    T        0      0        2 
  16 chr16_62206575     HCab    C    T        1      2        2 
  16 chr16_62206575     HPrz    C    T        1      2        2 
  16 chr16_62206575     ZBoe    C    T        0      0        2 
  16 chr16_62206575     ZGre    C    T        0      0        2 
  16 chr16_62206575     ZHar    C    T        0      0        2 
  16 chr16_62206575   Sample    C    T        1      2        2 
  16 chr16_62209268     AAsi    T    C        0      0        2 
  16 chr16_62209268     AKia    T    C        0      0        2 
  16 chr16_62209268     AOna    T    C        0      0        2 
  16 chr16_62209268     ASom    T    C        0      0        2 
  16 chr16_62209268     HCab    T    C        1      2        2 
  16 chr16_62209268     HPrz    T    C        1      2        2 
  16 chr16_62209268     ZBoe    T    C        0      0        2 
  16 chr16_62209268     ZGre    T    C        0      0        2 
  16 chr16_62209268     ZHar    T    C        0      0        2 
  16 chr16_62209268   Sample    T    C        1      2        2 
  16 chr16_62210640     AAsi    A    G        0      0        2 
  16 chr16_62210640     AKia    A    G        0      0        2 
  16 chr16_62210640     AOna    A    G        0      0        2 
  16 chr16_62210640     ASom    A    G        0      0        2 
  16 chr16_62210640     HCab    A    G        0      0        2 
  16 chr16_62210640     HPrz    A    G        0      0        2 
  16 chr16_62210640     ZBoe    A    G        0      0        2 
  16 chr16_62210640     ZGre    A    G        1      2        2 
  16 chr16_62210640     ZHar    A    G        0      0        2 
  16 chr16_62210640   Sample    A    G        0      0        2 
  16 chr16_62210956     AAsi    G    A        0      0        2 
  16 chr16_62210956     AKia    G    A        0      0        2 
  16 chr16_62210956     AOna    G    A        0      0        2 
  16 chr16_62210956     ASom    G    A        0      0        2 
  16 chr16_62210956     HCab    G    A        0      0        2 
  16 chr16_62210956     HPrz    G    A        0      0        2 
  16 chr16_62210956     ZBoe    G    A        1      2        2 
  16 chr16_62210956     ZGre    G    A        0      0        2 
  16 chr16_62210956     ZHar    G    A        0      0        2 
  16 chr16_62210956   Sample    G    A        0      0        2 
  16 chr16_62213029     AAsi    G    A        0      0        2 
  16 chr16_62213029     AKia    G    A        0      0        2 
  16 chr16_62213029     AOna    G    A        0      0        2 
  16 chr16_62213029     ASom    G    A        0      0        2 
  16 chr16_62213029     HCab    G    A        1      2        2 
  16 chr16_62213029     HPrz    G    A        1      2        2 
  16 chr16_62213029     ZBoe    G    A        0      0        2 
  16 chr16_62213029     ZGre    G    A        0      0        2 
  16 chr16_62213029     ZHar    G    A        0      0        2 
  16 chr16_62213029   Sample    G    A        1      2        2 
  16 chr16_62216916     AAsi    C    G        1      2        2 
  16 chr16_62216916     AKia    C    G        0      0        2 
  16 chr16_62216916     AOna    C    G        0      0        2 
  16 chr16_62216916     ASom    C    G        1      2        2 
  16 chr16_62216916     HCab    C    G        0      0        2 
  16 chr16_62216916     HPrz    C    G        0      0        2 
  16 chr16_62216916     ZBoe    C    G        0      0        2 
  16 chr16_62216916     ZGre    C    G        0      0        2 
  16 chr16_62216916     ZHar    C    G        0      0        2 
  16 chr16_62216916   Sample    C    G        0      0        2 
  16 chr16_62221707     AAsi    T    C        0      0        2 
  16 chr16_62221707     AKia    T    C        0      0        2 
  16 chr16_62221707     AOna    T    C        0      0        2 
  16 chr16_62221707     ASom    T    C        0      0        2 
  16 chr16_62221707     HCab    T    C        1      2        2 
  16 chr16_62221707     HPrz    T    C        1      2        2 
  16 chr16_62221707     ZBoe    T    C        0      0        2 
  16 chr16_62221707     ZGre    T    C        0      0        2 
  16 chr16_62221707     ZHar    T    C        0      0        2 
  16 chr16_62221707   Sample    T    C        1      2        2 
  16 chr16_62223703     AAsi    A    G        0      0        2 
  16 chr16_62223703     AKia    A    G        0      0        2 
  16 chr16_62223703     AOna    A    G        0      0        2 
  16 chr16_62223703     ASom    A    G        0      0        2 
  16 chr16_62223703     HCab    A    G        0      0        2 
  16 chr16_62223703     HPrz    A    G        0      0        2 
  16 chr16_62223703     ZBoe    A    G      0.5      1        2 
  16 chr16_62223703     ZGre    A    G        0      0        2 
  16 chr16_62223703     ZHar    A    G        0      0        2 
  16 chr16_62223703   Sample    A    G        0      0        2 
  16 chr16_62227181     AAsi    G    T        0      0        2 
  16 chr16_62227181     AKia    G    T        0      0        2 
  16 chr16_62227181     AOna    G    T        0      0        2 
  16 chr16_62227181     ASom    G    T        0      0        2 
  16 chr16_62227181     HCab    G    T        1      2        2 
  16 chr16_62227181     HPrz    G    T        1      2        2 
  16 chr16_62227181     ZBoe    G    T        0      0        2 
  16 chr16_62227181     ZGre    G    T        0      0        2 
  16 chr16_62227181     ZHar    G    T        0      0        2 
  16 chr16_62227181   Sample    G    T        1      2        2 
  16 chr16_62227867     AAsi    T    G        0      0        2 
  16 chr16_62227867     AKia    T    G        0      0        2 
  16 chr16_62227867     AOna    T    G        0      0        2 
  16 chr16_62227867     ASom    T    G        0      0        2 
  16 chr16_62227867     HCab    T    G        1      2        2 
  16 chr16_62227867     HPrz    T    G        1      2        2 
  16 chr16_62227867     ZBoe    T    G        0      0        2 
  16 chr16_62227867     ZGre    T    G        0      0        2 
  16 chr16_62227867     ZHar    T    G        0      0        2 
  16 chr16_62227867   Sample    T    G        1      2        2 
  16 chr16_62230202     AAsi    T    C        1      2        2 
  16 chr16_62230202     AKia    T    C        1      2        2 
  16 chr16_62230202     AOna    T    C      0.5      1        2 
  16 chr16_62230202     ASom    T    C        1      2        2 
  16 chr16_62230202     HCab    T    C        0      0        2 
  16 chr16_62230202     HPrz    T    C        0      0        2 
  16 chr16_62230202     ZBoe    T    C        0      0        2 
  16 chr16_62230202     ZGre    T    C        0      0        2 
  16 chr16_62230202     ZHar    T    C        0      0        2 
  16 chr16_62230202   Sample    T    C        0      0        2 
  16 chr16_62240607     AAsi    T    C        1      2        2 
  16 chr16_62240607     AKia    T    C        0      0        2 
  16 chr16_62240607     AOna    T    C        0      0        2 
  16 chr16_62240607     ASom    T    C        0      0        2 
  16 chr16_62240607     HCab    T    C        0      0        2 
  16 chr16_62240607     HPrz    T    C        0      0        2 
  16 chr16_62240607     ZBoe    T    C        0      0        2 
  16 chr16_62240607     ZGre    T    C        0      0        2 
  16 chr16_62240607     ZHar    T    C        0      0        2 
  16 chr16_62240607   Sample    T    C        0      0        2 
  16 chr16_62242731     AAsi    A    G        0      0        2 
  16 chr16_62242731     AKia    A    G        0      0        2 
  16 chr16_62242731     AOna    A    G        0      0        2 
  16 chr16_62242731     ASom    A    G        0      0        2 
  16 chr16_62242731     HCab    A    G        0      0        2 
  16 chr16_62242731     HPrz    A    G        0      0        2 
  16 chr16_62242731     ZBoe    A    G        0      0        2 
  16 chr16_62242731     ZGre    A    G        0      0        2 
  16 chr16_62242731     ZHar    A    G      0.5      1        2 
  16 chr16_62242731   Sample    A    G        0      0        2 
  16 chr16_62243129     AAsi    G    C        0      0        2 
  16 chr16_62243129     AKia    G    C        0      0        2 
  16 chr16_62243129     AOna    G    C        0      0        2 
  16 chr16_62243129     ASom    G    C        0      0        2 
  16 chr16_62243129     HCab    G    C        1      2        2 
  16 chr16_62243129     HPrz    G    C        1      2        2 
  16 chr16_62243129     ZBoe    G    C        0      0        2 
  16 chr16_62243129     ZGre    G    C        0      0        2 
  16 chr16_62243129     ZHar    G    C        0      0        2 
  16 chr16_62243129   Sample    G    C        1      2        2 
  16 chr16_62250818     AAsi    G    A        1      2        2 
  16 chr16_62250818     AKia    G    A        0      0        2 
  16 chr16_62250818     AOna    G    A        0      0        2 
  16 chr16_62250818     ASom    G    A        1      2        2 
  16 chr16_62250818     HCab    G    A        0      0        2 
  16 chr16_62250818     HPrz    G    A        0      0        2 
  16 chr16_62250818     ZBoe    G    A        0      0        2 
  16 chr16_62250818     ZGre    G    A        0      0        2 
  16 chr16_62250818     ZHar    G    A        0      0        2 
  16 chr16_62250818   Sample    G    A        0      0        2 
  16 chr16_62252185     AAsi    G    A        0      0        2 
  16 chr16_62252185     AKia    G    A        0      0        2 
  16 chr16_62252185     AOna    G    A        0      0        2 
  16 chr16_62252185     ASom    G    A        0      0        2 
  16 chr16_62252185     HCab    G    A        1      2        2 
  16 chr16_62252185     HPrz    G    A        1      2        2 
  16 chr16_62252185     ZBoe    G    A        0      0        2 
  16 chr16_62252185     ZGre    G    A        0      0        2 
  16 chr16_62252185     ZHar    G    A        0      0        2 
  16 chr16_62252185   Sample    G    A        1      2        2 
  16 chr16_62253540     AAsi    C    T        0      0        2 
  16 chr16_62253540     AKia    C    T        0      0        2 
  16 chr16_62253540     AOna    C    T        0      0        2 
  16 chr16_62253540     ASom    C    T        0      0        2 
  16 chr16_62253540     HCab    C    T        1      2        2 
  16 chr16_62253540     HPrz    C    T        1      2        2 
  16 chr16_62253540     ZBoe    C    T        0      0        2 
  16 chr16_62253540     ZGre    C    T        0      0        2 
  16 chr16_62253540     ZHar    C    T        0      0        2 
  16 chr16_62253540   Sample    C    T        1      2        2 
  16 chr16_62259944     AAsi    T    C        0      0        2 
  16 chr16_62259944     AKia    T    C        0      0        2 
  16 chr16_62259944     AOna    T    C      0.5      1        2 
  16 chr16_62259944     ASom    T    C        0      0        2 
  16 chr16_62259944     HCab    T    C        0      0        2 
  16 chr16_62259944     HPrz    T    C        0      0        2 
  16 chr16_62259944     ZBoe    T    C        0      0        2 
  16 chr16_62259944     ZGre    T    C        0      0        2 
  16 chr16_62259944     ZHar    T    C        0      0        2 
  16 chr16_62259944   Sample    T    C        0      0        2 
  16 chr16_62263663     AAsi    A    G        0      0        2 
  16 chr16_62263663     AKia    A    G        0      0        2 
  16 chr16_62263663     AOna    A    G        0      0        2 
  16 chr16_62263663     ASom    A    G        0      0        2 
  16 chr16_62263663     HCab    A    G        0      0        2 
  16 chr16_62263663     HPrz    A    G      0.5      1        2 
  16 chr16_62263663     ZBoe    A    G        0      0        2 
  16 chr16_62263663     ZGre    A    G        0      0        2 
  16 chr16_62263663     ZHar    A    G        0      0        2 
  16 chr16_62263663   Sample    A    G        0      0        2 
  16 chr16_62267912     AAsi    T    C        0      0        2 
  16 chr16_62267912     AKia    T    C        0      0        2 
  16 chr16_62267912     AOna    T    C        0      0        2 
  16 chr16_62267912     ASom    T    C        0      0        2 
  16 chr16_62267912     HCab    T    C        0      0        2 
  16 chr16_62267912     HPrz    T    C        0      0        2 
  16 chr16_62267912     ZBoe    T    C        0      0        2 
  16 chr16_62267912     ZGre    T    C      0.5      1        2 
  16 chr16_62267912     ZHar    T    C        0      0        2 
  16 chr16_62267912   Sample    T    C        0      0        2 
  16 chr16_62269804     AAsi    A    G        0      0        2 
  16 chr16_62269804     AKia    A    G        0      0        2 
  16 chr16_62269804     AOna    A    G        0      0        2 
  16 chr16_62269804     ASom    A    G        0      0        2 
  16 chr16_62269804     HCab    A    G        0      0        2 
  16 chr16_62269804     HPrz    A    G        0      0        2 
  16 chr16_62269804     ZBoe    A    G      0.5      1        2 
  16 chr16_62269804     ZGre    A    G        0      0        2 
  16 chr16_62269804     ZHar    A    G        0      0        2 
  16 chr16_62269804   Sample    A    G        0      0        2 
  16 chr16_62271575     AAsi    G    A        0      0        2 
  16 chr16_62271575     AKia    G    A        0      0        2 
  16 chr16_62271575     AOna    G    A        0      0        2 
  16 chr16_62271575     ASom    G    A        0      0        2 
  16 chr16_62271575     HCab    G    A        0      0        2 
  16 chr16_62271575     HPrz    G    A        0      0        2 
  16 chr16_62271575     ZBoe    G    A        0      0        2 
  16 chr16_62271575     ZGre    G    A        0      0        2 
  16 chr16_62271575     ZHar    G    A        1      2        2 
  16 chr16_62271575   Sample    G    A        0      0        2 
  16 chr16_62271624     AAsi    T    G        0      0        2 
  16 chr16_62271624     AKia    T    G        0      0        2 
  16 chr16_62271624     AOna    T    G        0      0        2 
  16 chr16_62271624     ASom    T    G        0      0        2 
  16 chr16_62271624     HCab    T    G        1      2        2 
  16 chr16_62271624     HPrz    T    G        1      2        2 
  16 chr16_62271624     ZBoe    T    G        0      0        2 
  16 chr16_62271624     ZGre    T    G        0      0        2 
  16 chr16_62271624     ZHar    T    G        0      0        2 
  16 chr16_62271624   Sample    T    G        1      2        2 
  16 chr16_62272492     AAsi    A    G        0      0        2 
  16 chr16_62272492     AKia    A    G        0      0        2 
  16 chr16_62272492     AOna    A    G        0      0        2 
  16 chr16_62272492     ASom    A    G      0.5      1        2 
  16 chr16_62272492     HCab    A    G        0      0        2 
  16 chr16_62272492     HPrz    A    G        0      0        2 
  16 chr16_62272492     ZBoe    A    G        0      0        2 
  16 chr16_62272492     ZGre    A    G        0      0        2 
  16 chr16_62272492     ZHar    A    G        0      0        2 
  16 chr16_62272492   Sample    A    G        0      0        2 
  16 chr16_62272762     AAsi    C    T        0      0        2 
  16 chr16_62272762     AKia    C    T        0      0        2 
  16 chr16_62272762     AOna    C    T        0      0        2 
  16 chr16_62272762     ASom    C    T        0      0        2 
  16 chr16_62272762     HCab    C    T        1      2        2 
  16 chr16_62272762     HPrz    C    T        1      2        2 
  16 chr16_62272762     ZBoe    C    T        0      0        2 
  16 chr16_62272762     ZGre    C    T        0      0        2 
  16 chr16_62272762     ZHar    C    T        0      0        2 
  16 chr16_62272762   Sample    C    T        1      2        2 
  16 chr16_62272924     AAsi    G    A        0      0        2 
  16 chr16_62272924     AKia    G    A        0      0        2 
  16 chr16_62272924     AOna    G    A        0      0        2 
  16 chr16_62272924     ASom    G    A        0      0        2 
  16 chr16_62272924     HCab    G    A        1      2        2 
  16 chr16_62272924     HPrz    G    A        1      2        2 
  16 chr16_62272924     ZBoe    G    A        0      0        2 
  16 chr16_62272924     ZGre    G    A        0      0        2 
  16 chr16_62272924     ZHar    G    A        0      0        2 
  16 chr16_62272924   Sample    G    A        1      2        2 
  16 chr16_62278143     AAsi    A    G        0      0        2 
  16 chr16_62278143     AKia    A    G        0      0        2 
  16 chr16_62278143     AOna    A    G        0      0        2 
  16 chr16_62278143     ASom    A    G        0      0        2 
  16 chr16_62278143     HCab    A    G        0      0        2 
  16 chr16_62278143     HPrz    A    G        0      0        2 
  16 chr16_62278143     ZBoe    A    G      0.5      1        2 
  16 chr16_62278143     ZGre    A    G        0      0        2 
  16 chr16_62278143     ZHar    A    G        0      0        2 
  16 chr16_62278143   Sample    A    G        0      0        2 
  16 chr16_62282526     AAsi    G    A        0      0        2 
  16 chr16_62282526     AKia    G    A        0      0        2 
  16 chr16_62282526     AOna    G    A        0      0        2 
  16 chr16_62282526     ASom    G    A        0      0        2 
  16 chr16_62282526     HCab    G    A        1      2        2 
  16 chr16_62282526     HPrz    G    A        1      2        2 
  16 chr16_62282526     ZBoe    G    A        0      0        2 
  16 chr16_62282526     ZGre    G    A        0      0        2 
  16 chr16_62282526     ZHar    G    A        0      0        2 
  16 chr16_62282526   Sample    G    A        1      2        2 
  16 chr16_62282599     AAsi    C    T        0      0        2 
  16 chr16_62282599     AKia    C    T        0      0        2 
  16 chr16_62282599     AOna    C    T        0      0        2 
  16 chr16_62282599     ASom    C    T        0      0        2 
  16 chr16_62282599     HCab    C    T        0      0        2 
  16 chr16_62282599     HPrz    C    T        1      2        2 
  16 chr16_62282599     ZBoe    C    T        0      0        2 
  16 chr16_62282599     ZGre    C    T        0      0        2 
  16 chr16_62282599     ZHar    C    T        0      0        2 
  16 chr16_62282599   Sample    C    T        0      0        2 
  16 chr16_62287580     AAsi    G    C        0      0        2 
  16 chr16_62287580     AKia    G    C        0      0        2 
  16 chr16_62287580     AOna    G    C        0      0        2 
  16 chr16_62287580     ASom    G    C        0      0        2 
  16 chr16_62287580     HCab    G    C        0      0        2 
  16 chr16_62287580     HPrz    G    C      0.5      1        2 
  16 chr16_62287580     ZBoe    G    C        0      0        2 
  16 chr16_62287580     ZGre    G    C        0      0        2 
  16 chr16_62287580     ZHar    G    C        0      0        2 
  16 chr16_62287580   Sample    G    C        0      0        2 
  16 chr16_62292230     AAsi    A    G        0      0        2 
  16 chr16_62292230     AKia    A    G        0      0        2 
  16 chr16_62292230     AOna    A    G        0      0        2 
  16 chr16_62292230     ASom    A    G        0      0        2 
  16 chr16_62292230     HCab    A    G        1      2        2 
  16 chr16_62292230     HPrz    A    G        0      0        2 
  16 chr16_62292230     ZBoe    A    G        0      0        2 
  16 chr16_62292230     ZGre    A    G        0      0        2 
  16 chr16_62292230     ZHar    A    G        0      0        2 
  16 chr16_62292230   Sample    A    G        0      0        2 
  16 chr16_62297537     AAsi    G    T        0      0        2 
  16 chr16_62297537     AKia    G    T        0      0        2 
  16 chr16_62297537     AOna    G    T        0      0        2 
  16 chr16_62297537     ASom    G    T        0      0        2 
  16 chr16_62297537     HCab    G    T        0      0        2 
  16 chr16_62297537     HPrz    G    T      0.5      1        2 
  16 chr16_62297537     ZBoe    G    T        0      0        2 
  16 chr16_62297537     ZGre    G    T        0      0        2 
  16 chr16_62297537     ZHar    G    T        0      0        2 
  16 chr16_62297537   Sample    G    T        0      0        2 
  16 chr16_62299216     AAsi    A    G        0      0        2 
  16 chr16_62299216     AKia    A    G        0      0        2 
  16 chr16_62299216     AOna    A    G        0      0        2 
  16 chr16_62299216     ASom    A    G        0      0        2 
  16 chr16_62299216     HCab    A    G        0      0        2 
  16 chr16_62299216     HPrz    A    G        0      0        2 
  16 chr16_62299216     ZBoe    A    G      0.5      1        2 
  16 chr16_62299216     ZGre    A    G        0      0        2 
  16 chr16_62299216     ZHar    A    G        0      0        2 
  16 chr16_62299216   Sample    A    G        0      0        2 
  16 chr16_62300322     AAsi    G    C        0      0        2 
  16 chr16_62300322     AKia    G    C        0      0        2 
  16 chr16_62300322     AOna    G    C        0      0        2 
  16 chr16_62300322     ASom    G    C        0      0        2 
  16 chr16_62300322     HCab    G    C        1      2        2 
  16 chr16_62300322     HPrz    G    C        1      2        2 
  16 chr16_62300322     ZBoe    G    C        0      0        2 
  16 chr16_62300322     ZGre    G    C        0      0        2 
  16 chr16_62300322     ZHar    G    C        0      0        2 
  16 chr16_62300322   Sample    G    C        1      2        2 
  16 chr16_62301788     AAsi    T    C        0      0        2 
  16 chr16_62301788     AKia    T    C        0      0        2 
  16 chr16_62301788     AOna    T    C        0      0        2 
  16 chr16_62301788     ASom    T    C        0      0        2 
  16 chr16_62301788     HCab    T    C        1      2        2 
  16 chr16_62301788     HPrz    T    C        1      2        2 
  16 chr16_62301788     ZBoe    T    C        0      0        2 
  16 chr16_62301788     ZGre    T    C        0      0        2 
  16 chr16_62301788     ZHar    T    C        0      0        2 
  16 chr16_62301788   Sample    T    C        1      2        2 
  16 chr16_62305927     AAsi    C    T        0      0        2 
  16 chr16_62305927     AKia    C    T        0      0        2 
  16 chr16_62305927     AOna    C    T        1      2        2 
  16 chr16_62305927     ASom    C    T        0      0        2 
  16 chr16_62305927     HCab    C    T        0      0        2 
  16 chr16_62305927     HPrz    C    T        0      0        2 
  16 chr16_62305927     ZBoe    C    T        0      0        2 
  16 chr16_62305927     ZGre    C    T        0      0        2 
  16 chr16_62305927     ZHar    C    T        0      0        2 
  16 chr16_62305927   Sample    C    T        0      0        2 
  16 chr16_62312243     AAsi    A    G        0      0        2 
  16 chr16_62312243     AKia    A    G        0      0        2 
  16 chr16_62312243     AOna    A    G        0      0        2 
  16 chr16_62312243     ASom    A    G        0      0        2 
  16 chr16_62312243     HCab    A    G        1      2        2 
  16 chr16_62312243     HPrz    A    G        1      2        2 
  16 chr16_62312243     ZBoe    A    G        0      0        2 
  16 chr16_62312243     ZGre    A    G        0      0        2 
  16 chr16_62312243     ZHar    A    G        0      0        2 
  16 chr16_62312243   Sample    A    G        1      2        2 
  16 chr16_62313125     AAsi    A    G        0      0        2 
  16 chr16_62313125     AKia    A    G        0      0        2 
  16 chr16_62313125     AOna    A    G        1      2        2 
  16 chr16_62313125     ASom    A    G        0      0        2 
  16 chr16_62313125     HCab    A    G        0      0        2 
  16 chr16_62313125     HPrz    A    G        0      0        2 
  16 chr16_62313125     ZBoe    A    G        0      0        2 
  16 chr16_62313125     ZGre    A    G        0      0        2 
  16 chr16_62313125     ZHar    A    G        0      0        2 
  16 chr16_62313125   Sample    A    G        0      0        2 
  16 chr16_62328013     AAsi    A    G        1      2        2 
  16 chr16_62328013     AKia    A    G        0      0        2 
  16 chr16_62328013     AOna    A    G        0      0        2 
  16 chr16_62328013     ASom    A    G        1      2        2 
  16 chr16_62328013     HCab    A    G        0      0        2 
  16 chr16_62328013     HPrz    A    G        0      0        2 
  16 chr16_62328013     ZBoe    A    G        0      0        2 
  16 chr16_62328013     ZGre    A    G        0      0        2 
  16 chr16_62328013     ZHar    A    G        0      0        2 
  16 chr16_62328013   Sample    A    G        0      0        2 
  16 chr16_62335708     AAsi    C    T        0      0        2 
  16 chr16_62335708     AKia    C    T        0      0        2 
  16 chr16_62335708     AOna    C    T        0      0        2 
  16 chr16_62335708     ASom    C    T        0      0        2 
  16 chr16_62335708     HCab    C    T        1      2        2 
  16 chr16_62335708     HPrz    C    T        1      2        2 
  16 chr16_62335708     ZBoe    C    T        0      0        2 
  16 chr16_62335708     ZGre    C    T        0      0        2 
  16 chr16_62335708     ZHar    C    T        0      0        2 
  16 chr16_62335708   Sample    C    T        1      2        2 
  16 chr16_62340256     AAsi    G    A      0.5      1        2 
  16 chr16_62340256     AKia    G    A        0      0        2 
  16 chr16_62340256     AOna    G    A        0      0        2 
  16 chr16_62340256     ASom    G    A        0      0        2 
  16 chr16_62340256     HCab    G    A        0      0        2 
  16 chr16_62340256     HPrz    G    A        0      0        2 
  16 chr16_62340256     ZBoe    G    A        0      0        2 
  16 chr16_62340256     ZGre    G    A        0      0        2 
  16 chr16_62340256     ZHar    G    A        0      0        2 
  16 chr16_62340256   Sample    G    A        0      0        2 
  16 chr16_62341603     AAsi    T    C        0      0        2 
  16 chr16_62341603     AKia    T    C        0      0        2 
  16 chr16_62341603     AOna    T    C        0      0        2 
  16 chr16_62341603     ASom    T    C        0      0        2 
  16 chr16_62341603     HCab    T    C        0      0        2 
  16 chr16_62341603     HPrz    T    C        0      0        2 
  16 chr16_62341603     ZBoe    T    C        0      0        2 
  16 chr16_62341603     ZGre    T    C        0      0        2 
  16 chr16_62341603     ZHar    T    C        1      2        2 
  16 chr16_62341603   Sample    T    C        0      0        2 
  16 chr16_62345402     AAsi    C    T        0      0        2 
  16 chr16_62345402     AKia    C    T        0      0        2 
  16 chr16_62345402     AOna    C    T        0      0        2 
  16 chr16_62345402     ASom    C    T        0      0        2 
  16 chr16_62345402     HCab    C    T        1      2        2 
  16 chr16_62345402     HPrz    C    T        1      2        2 
  16 chr16_62345402     ZBoe    C    T        0      0        2 
  16 chr16_62345402     ZGre    C    T        0      0        2 
  16 chr16_62345402     ZHar    C    T        0      0        2 
  16 chr16_62345402   Sample    C    T        1      2        2 
  16 chr16_62346731     AAsi    T    C        0      0        2 
  16 chr16_62346731     AKia    T    C        0      0        2 
  16 chr16_62346731     AOna    T    C        0      0        2 
  16 chr16_62346731     ASom    T    C        0      0        2 
  16 chr16_62346731     HCab    T    C        0      0        2 
  16 chr16_62346731     HPrz    T    C        0      0        2 
  16 chr16_62346731     ZBoe    T    C        0      0        2 
  16 chr16_62346731     ZGre    T    C        0      0        2 
  16 chr16_62346731     ZHar    T    C        1      2        2 
  16 chr16_62346731   Sample    T    C        0      0        2 
  16 chr16_62350543     AAsi    A    G        0      0        2 
  16 chr16_62350543     AKia    A    G        0      0        2 
  16 chr16_62350543     AOna    A    G        0      0        2 
  16 chr16_62350543     ASom    A    G        0      0        2 
  16 chr16_62350543     HCab    A    G        1      2        2 
  16 chr16_62350543     HPrz    A    G      0.5      1        2 
  16 chr16_62350543     ZBoe    A    G        0      0        2 
  16 chr16_62350543     ZGre    A    G        0      0        2 
  16 chr16_62350543     ZHar    A    G        0      0        2 
  16 chr16_62350543   Sample    A    G        1      2        2 
  16 chr16_62357727     AAsi    G    A        0      0        2 
  16 chr16_62357727     AKia    G    A        0      0        2 
  16 chr16_62357727     AOna    G    A        0      0        2 
  16 chr16_62357727     ASom    G    A        0      0        2 
  16 chr16_62357727     HCab    G    A        0      0        2 
  16 chr16_62357727     HPrz    G    A        0      0        2 
  16 chr16_62357727     ZBoe    G    A        0      0        2 
  16 chr16_62357727     ZGre    G    A        0      0        2 
  16 chr16_62357727     ZHar    G    A      0.5      1        2 
  16 chr16_62357727   Sample    G    A        0      0        2 
  16 chr16_62361286     AAsi    C    A        0      0        2 
  16 chr16_62361286     AKia    C    A        0      0        2 
  16 chr16_62361286     AOna    C    A      0.5      1        2 
  16 chr16_62361286     ASom    C    A        0      0        2 
  16 chr16_62361286     HCab    C    A        0      0        2 
  16 chr16_62361286     HPrz    C    A        0      0        2 
  16 chr16_62361286     ZBoe    C    A        0      0        2 
  16 chr16_62361286     ZGre    C    A        0      0        2 
  16 chr16_62361286     ZHar    C    A        0      0        2 
  16 chr16_62361286   Sample    C    A        0      0        2 
  16 chr16_62365030     AAsi    C    T        1      2        2 
  16 chr16_62365030     AKia    C    T        0      0        2 
  16 chr16_62365030     AOna    C    T        0      0        2 
  16 chr16_62365030     ASom    C    T      0.5      1        2 
  16 chr16_62365030     HCab    C    T        0      0        2 
  16 chr16_62365030     HPrz    C    T        0      0        2 
  16 chr16_62365030     ZBoe    C    T        0      0        2 
  16 chr16_62365030     ZGre    C    T        0      0        2 
  16 chr16_62365030     ZHar    C    T        0      0        2 
  16 chr16_62365030   Sample    C    T        0      0        2 
  16 chr16_62368543     AAsi    T    C        0      0        2 
  16 chr16_62368543     AKia    T    C        0      0        2 
  16 chr16_62368543     AOna    T    C        0      0        2 
  16 chr16_62368543     ASom    T    C        0      0        2 
  16 chr16_62368543     HCab    T    C        1      2        2 
  16 chr16_62368543     HPrz    T    C        1      2        2 
  16 chr16_62368543     ZBoe    T    C        0      0        2 
  16 chr16_62368543     ZGre    T    C        0      0        2 
  16 chr16_62368543     ZHar    T    C        0      0        2 
  16 chr16_62368543   Sample    T    C        1      2        2 
  16 chr16_62370624     AAsi    G    A        0      0        2 
  16 chr16_62370624     AKia    G    A        0      0        2 
  16 chr16_62370624     AOna    G    A      0.5      1        2 
  16 chr16_62370624     ASom    G    A        0      0        2 
  16 chr16_62370624     HCab    G    A        0      0        2 
  16 chr16_62370624     HPrz    G    A        0      0        2 
  16 chr16_62370624     ZBoe    G    A        1      2        2 
  16 chr16_62370624     ZGre    G    A        1      2        2 
  16 chr16_62370624     ZHar    G    A        1      2        2 
  16 chr16_62370624   Sample    G    A        0      0        2 
  16 chr16_62377491     AAsi    C    T        0      0        2 
  16 chr16_62377491     AKia    C    T        0      0        2 
  16 chr16_62377491     AOna    C    T      0.5      1        2 
  16 chr16_62377491     ASom    C    T        0      0        2 
  16 chr16_62377491     HCab    C    T        0      0        2 
  16 chr16_62377491     HPrz    C    T        0      0        2 
  16 chr16_62377491     ZBoe    C    T        0      0        2 
  16 chr16_62377491     ZGre    C    T        0      0        2 
  16 chr16_62377491     ZHar    C    T        0      0        2 
  16 chr16_62377491   Sample    C    T        0      0        2 
  16 chr16_62389270     AAsi    A    G        0      0        2 
  16 chr16_62389270     AKia    A    G        0      0        2 
  16 chr16_62389270     AOna    A    G        0      0        2 
  16 chr16_62389270     ASom    A    G        0      0        2 
  16 chr16_62389270     HCab    A    G        0      0        2 
  16 chr16_62389270     HPrz    A    G        0      0        2 
  16 chr16_62389270     ZBoe    A    G        1      2        2 
  16 chr16_62389270     ZGre    A    G        0      0        2 
  16 chr16_62389270     ZHar    A    G        0      0        2 
  16 chr16_62389270   Sample    A    G        0      0        2 
  16 chr16_62395986     AAsi    A    C        0      0        2 
  16 chr16_62395986     AKia    A    C        0      0        2 
  16 chr16_62395986     AOna    A    C        0      0        2 
  16 chr16_62395986     ASom    A    C        0      0        2 
  16 chr16_62395986     HCab    A    C        0      0        2 
  16 chr16_62395986     HPrz    A    C        0      0        2 
  16 chr16_62395986     ZBoe    A    C        0      0        2 
  16 chr16_62395986     ZGre    A    C      0.5      1        2 
  16 chr16_62395986     ZHar    A    C        0      0        2 
  16 chr16_62395986   Sample    A    C        0      0        2 
  16 chr16_62396731     AAsi    A    T        0      0        2 
  16 chr16_62396731     AKia    A    T      0.5      1        2 
  16 chr16_62396731     AOna    A    T      0.5      1        2 
  16 chr16_62396731     ASom    A    T        0      0        2 
  16 chr16_62396731     HCab    A    T        0      0        2 
  16 chr16_62396731     HPrz    A    T        0      0        2 
  16 chr16_62396731     ZBoe    A    T        0      0        2 
  16 chr16_62396731     ZGre    A    T        0      0        2 
  16 chr16_62396731     ZHar    A    T        0      0        2 
  16 chr16_62396731   Sample    A    T        0      0        2 
  16 chr16_62401180     AAsi    G    A        0      0        2 
  16 chr16_62401180     AKia    G    A        0      0        2 
  16 chr16_62401180     AOna    G    A        0      0        2 
  16 chr16_62401180     ASom    G    A        0      0        2 
  16 chr16_62401180     HCab    G    A        1      2        2 
  16 chr16_62401180     HPrz    G    A        1      2        2 
  16 chr16_62401180     ZBoe    G    A        0      0        2 
  16 chr16_62401180     ZGre    G    A        0      0        2 
  16 chr16_62401180     ZHar    G    A        0      0        2 
  16 chr16_62401180   Sample    G    A        1      2        2 
  16 chr16_62402223     AAsi    G    A        0      0        2 
  16 chr16_62402223     AKia    G    A        0      0        2 
  16 chr16_62402223     AOna    G    A        0      0        2 
  16 chr16_62402223     ASom    G    A        0      0        2 
  16 chr16_62402223     HCab    G    A        1      2        2 
  16 chr16_62402223     HPrz    G    A        1      2        2 
  16 chr16_62402223     ZBoe    G    A        0      0        2 
  16 chr16_62402223     ZGre    G    A        0      0        2 
  16 chr16_62402223     ZHar    G    A        0      0        2 
  16 chr16_62402223   Sample    G    A        1      2        2 
  16 chr16_62407792     AAsi    C    A        0      0        2 
  16 chr16_62407792     AKia    C    A        0      0        2 
  16 chr16_62407792     AOna    C    A        0      0        2 
  16 chr16_62407792     ASom    C    A        0      0        2 
  16 chr16_62407792     HCab    C    A        0      0        2 
  16 chr16_62407792     HPrz    C    A        0      0        2 
  16 chr16_62407792     ZBoe    C    A      0.5      1        2 
  16 chr16_62407792     ZGre    C    A        0      0        2 
  16 chr16_62407792     ZHar    C    A        0      0        2 
  16 chr16_62407792   Sample    C    A        0      0        2 
  16 chr16_62408152     AAsi    A    G        0      0        2 
  16 chr16_62408152     AKia    A    G        0      0        2 
  16 chr16_62408152     AOna    A    G        0      0        2 
  16 chr16_62408152     ASom    A    G        0      0        2 
  16 chr16_62408152     HCab    A    G        0      0        2 
  16 chr16_62408152     HPrz    A    G      0.5      1        2 
  16 chr16_62408152     ZBoe    A    G        0      0        2 
  16 chr16_62408152     ZGre    A    G        0      0        2 
  16 chr16_62408152     ZHar    A    G        0      0        2 
  16 chr16_62408152   Sample    A    G        0      0        2 
  16 chr16_62409059     AAsi    C    A        0      0        2 
  16 chr16_62409059     AKia    C    A        0      0        2 
  16 chr16_62409059     AOna    C    A        0      0        2 
  16 chr16_62409059     ASom    C    A        0      0        2 
  16 chr16_62409059     HCab    C    A        1      2        2 
  16 chr16_62409059     HPrz    C    A        1      2        2 
  16 chr16_62409059     ZBoe    C    A        0      0        2 
  16 chr16_62409059     ZGre    C    A        0      0        2 
  16 chr16_62409059     ZHar    C    A        0      0        2 
  16 chr16_62409059   Sample    C    A        1      2        2 
  16 chr16_62411893     AAsi    A    G        0      0        2 
  16 chr16_62411893     AKia    A    G        0      0        2 
  16 chr16_62411893     AOna    A    G        0      0        2 
  16 chr16_62411893     ASom    A    G        0      0        2 
  16 chr16_62411893     HCab    A    G        0      0        2 
  16 chr16_62411893     HPrz    A    G        0      0        2 
  16 chr16_62411893     ZBoe    A    G      0.5      1        2 
  16 chr16_62411893     ZGre    A    G        0      0        2 
  16 chr16_62411893     ZHar    A    G        0      0        2 
  16 chr16_62411893   Sample    A    G        0      0        2 
  16 chr16_62416727     AAsi    G    A        0      0        2 
  16 chr16_62416727     AKia    G    A        0      0        2 
  16 chr16_62416727     AOna    G    A        0      0        2 
  16 chr16_62416727     ASom    G    A        0      0        2 
  16 chr16_62416727     HCab    G    A        1      2        2 
  16 chr16_62416727     HPrz    G    A        1      2        2 
  16 chr16_62416727     ZBoe    G    A        0      0        2 
  16 chr16_62416727     ZGre    G    A        0      0        2 
  16 chr16_62416727     ZHar    G    A        0      0        2 
  16 chr16_62416727   Sample    G    A        1      2        2 
  16 chr16_62417291     AAsi    C    A        0      0        2 
  16 chr16_62417291     AKia    C    A        0      0        2 
  16 chr16_62417291     AOna    C    A        0      0        2 
  16 chr16_62417291     ASom    C    A        0      0        2 
  16 chr16_62417291     HCab    C    A        0      0        2 
  16 chr16_62417291     HPrz    C    A        0      0        2 
  16 chr16_62417291     ZBoe    C    A        0      0        2 
  16 chr16_62417291     ZGre    C    A        0      0        2 
  16 chr16_62417291     ZHar    C    A        1      2        2 
  16 chr16_62417291   Sample    C    A        0      0        2 
  16 chr16_62417428     AAsi    C    T        0      0        2 
  16 chr16_62417428     AKia    C    T        0      0        2 
  16 chr16_62417428     AOna    C    T        0      0        2 
  16 chr16_62417428     ASom    C    T        0      0        2 
  16 chr16_62417428     HCab    C    T        0      0        2 
  16 chr16_62417428     HPrz    C    T        0      0        2 
  16 chr16_62417428     ZBoe    C    T        0      0        2 
  16 chr16_62417428     ZGre    C    T        0      0        2 
  16 chr16_62417428     ZHar    C    T        1      2        2 
  16 chr16_62417428   Sample    C    T        0      0        2 
  16 chr16_62423766     AAsi    G    T        0      0        2 
  16 chr16_62423766     AKia    G    T        0      0        2 
  16 chr16_62423766     AOna    G    T        0      0        2 
  16 chr16_62423766     ASom    G    T        0      0        2 
  16 chr16_62423766     HCab    G    T        0      0        2 
  16 chr16_62423766     HPrz    G    T      0.5      1        2 
  16 chr16_62423766     ZBoe    G    T        0      0        2 
  16 chr16_62423766     ZGre    G    T        0      0        2 
  16 chr16_62423766     ZHar    G    T        0      0        2 
  16 chr16_62423766   Sample    G    T        0      0        2 
  16 chr16_62437098     AAsi    G    A        0      0        2 
  16 chr16_62437098     AKia    G    A        1      2        2 
  16 chr16_62437098     AOna    G    A      0.5      1        2 
  16 chr16_62437098     ASom    G    A        0      0        2 
  16 chr16_62437098     HCab    G    A        0      0        2 
  16 chr16_62437098     HPrz    G    A        0      0        2 
  16 chr16_62437098     ZBoe    G    A        0      0        2 
  16 chr16_62437098     ZGre    G    A        0      0        2 
  16 chr16_62437098     ZHar    G    A        0      0        2 
  16 chr16_62437098   Sample    G    A        0      0        2 
  16 chr16_62443512     AAsi    C    T        0      0        2 
  16 chr16_62443512     AKia    C    T        0      0        2 
  16 chr16_62443512     AOna    C    T        0      0        2 
  16 chr16_62443512     ASom    C    T        0      0        2 
  16 chr16_62443512     HCab    C    T        0      0        2 
  16 chr16_62443512     HPrz    C    T        0      0        2 
  16 chr16_62443512     ZBoe    C    T        0      0        2 
  16 chr16_62443512     ZGre    C    T        0      0        2 
  16 chr16_62443512     ZHar    C    T        1      2        2 
  16 chr16_62443512   Sample    C    T        0      0        2 
  16 chr16_62448345     AAsi    T    C        0      0        2 
  16 chr16_62448345     AKia    T    C        0      0        2 
  16 chr16_62448345     AOna    T    C        0      0        2 
  16 chr16_62448345     ASom    T    C      0.5      1        2 
  16 chr16_62448345     HCab    T    C        0      0        2 
  16 chr16_62448345     HPrz    T    C        0      0        2 
  16 chr16_62448345     ZBoe    T    C        0      0        2 
  16 chr16_62448345     ZGre    T    C        0      0        2 
  16 chr16_62448345     ZHar    T    C        0      0        2 
  16 chr16_62448345   Sample    T    C        0      0        2 
  16 chr16_62449391     AAsi    G    T        0      0        2 
  16 chr16_62449391     AKia    G    T        0      0        2 
  16 chr16_62449391     AOna    G    T        0      0        2 
  16 chr16_62449391     ASom    G    T        0      0        2 
  16 chr16_62449391     HCab    G    T        1      2        2 
  16 chr16_62449391     HPrz    G    T        1      2        2 
  16 chr16_62449391     ZBoe    G    T        0      0        2 
  16 chr16_62449391     ZGre    G    T        0      0        2 
  16 chr16_62449391     ZHar    G    T        0      0        2 
  16 chr16_62449391   Sample    G    T        1      2        2 
  16 chr16_62468696     AAsi    C    T        0      0        2 
  16 chr16_62468696     AKia    C    T      0.5      1        2 
  16 chr16_62468696     AOna    C    T        0      0        2 
  16 chr16_62468696     ASom    C    T        0      0        2 
  16 chr16_62468696     HCab    C    T        0      0        2 
  16 chr16_62468696     HPrz    C    T        0      0        2 
  16 chr16_62468696     ZBoe    C    T        0      0        2 
  16 chr16_62468696     ZGre    C    T        0      0        2 
  16 chr16_62468696     ZHar    C    T        0      0        2 
  16 chr16_62468696   Sample    C    T        0      0        2 
  16 chr16_62471637     AAsi    T    G        0      0        2 
  16 chr16_62471637     AKia    T    G        0      0        2 
  16 chr16_62471637     AOna    T    G        0      0        2 
  16 chr16_62471637     ASom    T    G        0      0        2 
  16 chr16_62471637     HCab    T    G        1      2        2 
  16 chr16_62471637     HPrz    T    G        1      2        2 
  16 chr16_62471637     ZBoe    T    G        0      0        2 
  16 chr16_62471637     ZGre    T    G        0      0        2 
  16 chr16_62471637     ZHar    T    G        0      0        2 
  16 chr16_62471637   Sample    T    G        1      2        2 
  16 chr16_62478457     AAsi    A    G        0      0        2 
  16 chr16_62478457     AKia    A    G      0.5      1        2 
  16 chr16_62478457     AOna    A    G        0      0        2 
  16 chr16_62478457     ASom    A    G        0      0        2 
  16 chr16_62478457     HCab    A    G        0      0        2 
  16 chr16_62478457     HPrz    A    G        0      0        2 
  16 chr16_62478457     ZBoe    A    G        0      0        2 
  16 chr16_62478457     ZGre    A    G        0      0        2 
  16 chr16_62478457     ZHar    A    G        0      0        2 
  16 chr16_62478457   Sample    A    G        0      0        2 
  16 chr16_62482731     AAsi    A    G        0      0        2 
  16 chr16_62482731     AKia    A    G        0      0        2 
  16 chr16_62482731     AOna    A    G        0      0        2 
  16 chr16_62482731     ASom    A    G        0      0        2 
  16 chr16_62482731     HCab    A    G        0      0        2 
  16 chr16_62482731     HPrz    A    G        0      0        2 
  16 chr16_62482731     ZBoe    A    G        0      0        2 
  16 chr16_62482731     ZGre    A    G        0      0        2 
  16 chr16_62482731     ZHar    A    G        1      2        2 
  16 chr16_62482731   Sample    A    G        0      0        2 
  16 chr16_62492076     AAsi    T    G        0      0        2 
  16 chr16_62492076     AKia    T    G      0.5      1        2 
  16 chr16_62492076     AOna    T    G        1      2        2 
  16 chr16_62492076     ASom    T    G        0      0        2 
  16 chr16_62492076     HCab    T    G        0      0        2 
  16 chr16_62492076     HPrz    T    G        0      0        2 
  16 chr16_62492076     ZBoe    T    G        0      0        2 
  16 chr16_62492076     ZGre    T    G        0      0        2 
  16 chr16_62492076     ZHar    T    G        0      0        2 
  16 chr16_62492076   Sample    T    G        0      0        2 
  16 chr16_62494912     AAsi    C    T        0      0        2 
  16 chr16_62494912     AKia    C    T        0      0        2 
  16 chr16_62494912     AOna    C    T        0      0        2 
  16 chr16_62494912     ASom    C    T        0      0        2 
  16 chr16_62494912     HCab    C    T        1      2        2 
  16 chr16_62494912     HPrz    C    T        1      2        2 
  16 chr16_62494912     ZBoe    C    T        0      0        2 
  16 chr16_62494912     ZGre    C    T        0      0        2 
  16 chr16_62494912     ZHar    C    T        0      0        2 
  16 chr16_62494912   Sample    C    T        0      0        2 
  16 chr16_62505227     AAsi    A    G        0      0        2 
  16 chr16_62505227     AKia    A    G        1      2        2 
  16 chr16_62505227     AOna    A    G      0.5      1        2 
  16 chr16_62505227     ASom    A    G        0      0        2 
  16 chr16_62505227     HCab    A    G        0      0        2 
  16 chr16_62505227     HPrz    A    G        0      0        2 
  16 chr16_62505227     ZBoe    A    G        0      0        2 
  16 chr16_62505227     ZGre    A    G        0      0        2 
  16 chr16_62505227     ZHar    A    G        0      0        2 
  16 chr16_62505227   Sample    A    G        0      0        2 
  16 chr16_62505256     AAsi    G    A        0      0        2 
  16 chr16_62505256     AKia    G    A        0      0        2 
  16 chr16_62505256     AOna    G    A        0      0        2 
  16 chr16_62505256     ASom    G    A        0      0        2 
  16 chr16_62505256     HCab    G    A        1      2        2 
  16 chr16_62505256     HPrz    G    A        1      2        2 
  16 chr16_62505256     ZBoe    G    A        0      0        2 
  16 chr16_62505256     ZGre    G    A        0      0        2 
  16 chr16_62505256     ZHar    G    A        0      0        2 
  16 chr16_62505256   Sample    G    A        1      2        2 
  16 chr16_62509064     AAsi    C    T        0      0        2 
  16 chr16_62509064     AKia    C    T        0      0        2 
  16 chr16_62509064     AOna    C    T        0      0        2 
  16 chr16_62509064     ASom    C    T        0      0        2 
  16 chr16_62509064     HCab    C    T        1      2        2 
  16 chr16_62509064     HPrz    C    T        1      2        2 
  16 chr16_62509064     ZBoe    C    T        0      0        2 
  16 chr16_62509064     ZGre    C    T        0      0        2 
  16 chr16_62509064     ZHar    C    T        0      0        2 
  16 chr16_62509064   Sample    C    T        1      2        2 
  16 chr16_62526490     AAsi    A    G        0      0        2 
  16 chr16_62526490     AKia    A    G        0      0        2 
  16 chr16_62526490     AOna    A    G        0      0        2 
  16 chr16_62526490     ASom    A    G        0      0        2 
  16 chr16_62526490     HCab    A    G        1      2        2 
  16 chr16_62526490     HPrz    A    G        1      2        2 
  16 chr16_62526490     ZBoe    A    G        0      0        2 
  16 chr16_62526490     ZGre    A    G        0      0        2 
  16 chr16_62526490     ZHar    A    G        0      0        2 
  16 chr16_62526490   Sample    A    G        1      2        2 
  16 chr16_62538147     AAsi    T    A        0      0        2 
  16 chr16_62538147     AKia    T    A        0      0        2 
  16 chr16_62538147     AOna    T    A        0      0        2 
  16 chr16_62538147     ASom    T    A        0      0        2 
  16 chr16_62538147     HCab    T    A        0      0        2 
  16 chr16_62538147     HPrz    T    A        0      0        2 
  16 chr16_62538147     ZBoe    T    A        0      0        2 
  16 chr16_62538147     ZGre    T    A      0.5      1        2 
  16 chr16_62538147     ZHar    T    A        0      0        2 
  16 chr16_62538147   Sample    T    A        0      0        2 
  16 chr16_62540382     AAsi    A    G        0      0        2 
  16 chr16_62540382     AKia    A    G        0      0        2 
  16 chr16_62540382     AOna    A    G      0.5      1        2 
  16 chr16_62540382     ASom    A    G        0      0        2 
  16 chr16_62540382     HCab    A    G        0      0        2 
  16 chr16_62540382     HPrz    A    G        0      0        2 
  16 chr16_62540382     ZBoe    A    G        0      0        2 
  16 chr16_62540382     ZGre    A    G        0      0        2 
  16 chr16_62540382     ZHar    A    G        0      0        2 
  16 chr16_62540382   Sample    A    G        0      0        2 
  16 chr16_62544338     AAsi    C    T        0      0        2 
  16 chr16_62544338     AKia    C    T        0      0        2 
  16 chr16_62544338     AOna    C    T        0      0        2 
  16 chr16_62544338     ASom    C    T        0      0        2 
  16 chr16_62544338     HCab    C    T        1      2        2 
  16 chr16_62544338     HPrz    C    T        1      2        2 
  16 chr16_62544338     ZBoe    C    T        0      0        2 
  16 chr16_62544338     ZGre    C    T        0      0        2 
  16 chr16_62544338     ZHar    C    T        0      0        2 
  16 chr16_62544338   Sample    C    T        1      2        2 
  16 chr16_62553215     AAsi    C    A        0      0        2 
  16 chr16_62553215     AKia    C    A        0      0        2 
  16 chr16_62553215     AOna    C    A      0.5      1        2 
  16 chr16_62553215     ASom    C    A        0      0        2 
  16 chr16_62553215     HCab    C    A        1      2        2 
  16 chr16_62553215     HPrz    C    A        1      2        2 
  16 chr16_62553215     ZBoe    C    A        0      0        2 
  16 chr16_62553215     ZGre    C    A        0      0        2 
  16 chr16_62553215     ZHar    C    A        0      0        2 
  16 chr16_62553215   Sample    C    A        1      2        2 
  16 chr16_62559022     AAsi    A    G        1      2        2 
  16 chr16_62559022     AKia    A    G        0      0        2 
  16 chr16_62559022     AOna    A    G        0      0        2 
  16 chr16_62559022     ASom    A    G        1      2        2 
  16 chr16_62559022     HCab    A    G        0      0        2 
  16 chr16_62559022     HPrz    A    G        0      0        2 
  16 chr16_62559022     ZBoe    A    G        0      0        2 
  16 chr16_62559022     ZGre    A    G        0      0        2 
  16 chr16_62559022     ZHar    A    G        0      0        2 
  16 chr16_62559022   Sample    A    G        0      0        2 
  16 chr16_62559136     AAsi    A    G        0      0        2 
  16 chr16_62559136     AKia    A    G        0      0        2 
  16 chr16_62559136     AOna    A    G        0      0        2 
  16 chr16_62559136     ASom    A    G        0      0        2 
  16 chr16_62559136     HCab    A    G        1      2        2 
  16 chr16_62559136     HPrz    A    G      0.5      1        2 
  16 chr16_62559136     ZBoe    A    G        0      0        2 
  16 chr16_62559136     ZGre    A    G        0      0        2 
  16 chr16_62559136     ZHar    A    G        0      0        2 
  16 chr16_62559136   Sample    A    G        1      2        2 
  16 chr16_62562901     AAsi    A    G        0      0        2 
  16 chr16_62562901     AKia    A    G        0      0        2 
  16 chr16_62562901     AOna    A    G        0      0        2 
  16 chr16_62562901     ASom    A    G        0      0        2 
  16 chr16_62562901     HCab    A    G        0      0        2 
  16 chr16_62562901     HPrz    A    G        0      0        2 
  16 chr16_62562901     ZBoe    A    G        0      0        2 
  16 chr16_62562901     ZGre    A    G        0      0        2 
  16 chr16_62562901     ZHar    A    G        1      2        2 
  16 chr16_62562901   Sample    A    G        0      0        2 
  16 chr16_62571825     AAsi    C    T        0      0        2 
  16 chr16_62571825     AKia    C    T        1      2        2 
  16 chr16_62571825     AOna    C    T        1      2        2 
  16 chr16_62571825     ASom    C    T        0      0        2 
  16 chr16_62571825     HCab    C    T        0      0        2 
  16 chr16_62571825     HPrz    C    T        0      0        2 
  16 chr16_62571825     ZBoe    C    T        0      0        2 
  16 chr16_62571825     ZGre    C    T        0      0        2 
  16 chr16_62571825     ZHar    C    T        0      0        2 
  16 chr16_62571825   Sample    C    T        0      0        2 
  16 chr16_62573173     AAsi    T    A        1      2        2 
  16 chr16_62573173     AKia    T    A        0      0        2 
  16 chr16_62573173     AOna    T    A        0      0        2 
  16 chr16_62573173     ASom    T    A      0.5      1        2 
  16 chr16_62573173     HCab    T    A        0      0        2 
  16 chr16_62573173     HPrz    T    A        0      0        2 
  16 chr16_62573173     ZBoe    T    A        1      2        2 
  16 chr16_62573173     ZGre    T    A        1      2        2 
  16 chr16_62573173     ZHar    T    A        1      2        2 
  16 chr16_62573173   Sample    T    A        0      0        2 
  16 chr16_62577258     AAsi    G    A        0      0        2 
  16 chr16_62577258     AKia    G    A        0      0        2 
  16 chr16_62577258     AOna    G    A        0      0        2 
  16 chr16_62577258     ASom    G    A        0      0        2 
  16 chr16_62577258     HCab    G    A        0      0        2 
  16 chr16_62577258     HPrz    G    A      0.5      1        2 
  16 chr16_62577258     ZBoe    G    A        0      0        2 
  16 chr16_62577258     ZGre    G    A        0      0        2 
  16 chr16_62577258     ZHar    G    A        0      0        2 
  16 chr16_62577258   Sample    G    A        0      0        2 
  16 chr16_62584162     AAsi    G    A        0      0        2 
  16 chr16_62584162     AKia    G    A        0      0        2 
  16 chr16_62584162     AOna    G    A        0      0        2 
  16 chr16_62584162     ASom    G    A        0      0        2 
  16 chr16_62584162     HCab    G    A        0      0        2 
  16 chr16_62584162     HPrz    G    A        0      0        2 
  16 chr16_62584162     ZBoe    G    A      0.5      1        2 
  16 chr16_62584162     ZGre    G    A        0      0        2 
  16 chr16_62584162     ZHar    G    A        0      0        2 
  16 chr16_62584162   Sample    G    A        0      0        2 
  16 chr16_62589418     AAsi    C    T        0      0        2 
  16 chr16_62589418     AKia    C    T        1      2        2 
  16 chr16_62589418     AOna    C    T        0      0        2 
  16 chr16_62589418     ASom    C    T        0      0        2 
  16 chr16_62589418     HCab    C    T        0      0        2 
  16 chr16_62589418     HPrz    C    T        0      0        2 
  16 chr16_62589418     ZBoe    C    T        0      0        2 
  16 chr16_62589418     ZGre    C    T        0      0        2 
  16 chr16_62589418     ZHar    C    T        0      0        2 
  16 chr16_62589418   Sample    C    T        0      0        2 
  16 chr16_62594804     AAsi    G    T        0      0        2 
  16 chr16_62594804     AKia    G    T        0      0        2 
  16 chr16_62594804     AOna    G    T        0      0        2 
  16 chr16_62594804     ASom    G    T        0      0        2 
  16 chr16_62594804     HCab    G    T        0      0        2 
  16 chr16_62594804     HPrz    G    T      0.5      1        2 
  16 chr16_62594804     ZBoe    G    T        0      0        2 
  16 chr16_62594804     ZGre    G    T        0      0        2 
  16 chr16_62594804     ZHar    G    T        0      0        2 
  16 chr16_62594804   Sample    G    T        0      0        2 
  16 chr16_62595691     AAsi    T    C      0.5      1        2 
  16 chr16_62595691     AKia    T    C        0      0        2 
  16 chr16_62595691     AOna    T    C        0      0        2 
  16 chr16_62595691     ASom    T    C        0      0        2 
  16 chr16_62595691     HCab    T    C        0      0        2 
  16 chr16_62595691     HPrz    T    C        0      0        2 
  16 chr16_62595691     ZBoe    T    C        0      0        2 
  16 chr16_62595691     ZGre    T    C        0      0        2 
  16 chr16_62595691     ZHar    T    C        0      0        2 
  16 chr16_62595691   Sample    T    C        0      0        2 
  16 chr16_62598683     AAsi    C    T        0      0        2 
  16 chr16_62598683     AKia    C    T        0      0        2 
  16 chr16_62598683     AOna    C    T        0      0        2 
  16 chr16_62598683     ASom    C    T        0      0        2 
  16 chr16_62598683     HCab    C    T        0      0        2 
  16 chr16_62598683     HPrz    C    T        0      0        2 
  16 chr16_62598683     ZBoe    C    T      0.5      1        2 
  16 chr16_62598683     ZGre    C    T        0      0        2 
  16 chr16_62598683     ZHar    C    T        0      0        2 
  16 chr16_62598683   Sample    C    T        0      0        2 
  16 chr16_62621023     AAsi    A    T        0      0        2 
  16 chr16_62621023     AKia    A    T        0      0        2 
  16 chr16_62621023     AOna    A    T        0      0        2 
  16 chr16_62621023     ASom    A    T        0      0        2 
  16 chr16_62621023     HCab    A    T        0      0        2 
  16 chr16_62621023     HPrz    A    T      0.5      1        2 
  16 chr16_62621023     ZBoe    A    T        0      0        2 
  16 chr16_62621023     ZGre    A    T        0      0        2 
  16 chr16_62621023     ZHar    A    T        0      0        2 
  16 chr16_62621023   Sample    A    T        0      0        2 
  16 chr16_62622341     AAsi    G    C        0      0        2 
  16 chr16_62622341     AKia    G    C        0      0        2 
  16 chr16_62622341     AOna    G    C        0      0        2 
  16 chr16_62622341     ASom    G    C        0      0        2 
  16 chr16_62622341     HCab    G    C        1      2        2 
  16 chr16_62622341     HPrz    G    C        1      2        2 
  16 chr16_62622341     ZBoe    G    C        0      0        2 
  16 chr16_62622341     ZGre    G    C        0      0        2 
  16 chr16_62622341     ZHar    G    C        0      0        2 
  16 chr16_62622341   Sample    G    C        1      2        2 
  16 chr16_62623067     AAsi    G    A        0      0        2 
  16 chr16_62623067     AKia    G    A        0      0        2 
  16 chr16_62623067     AOna    G    A        0      0        2 
  16 chr16_62623067     ASom    G    A        0      0        2 
  16 chr16_62623067     HCab    G    A        0      0        2 
  16 chr16_62623067     HPrz    G    A        0      0        2 
  16 chr16_62623067     ZBoe    G    A        1      2        2 
  16 chr16_62623067     ZGre    G    A        0      0        2 
  16 chr16_62623067     ZHar    G    A        0      0        2 
  16 chr16_62623067   Sample    G    A        0      0        2 
  16 chr16_62632353     AAsi    G    A        0      0        2 
  16 chr16_62632353     AKia    G    A        1      2        2 
  16 chr16_62632353     AOna    G    A        0      0        2 
  16 chr16_62632353     ASom    G    A        0      0        2 
  16 chr16_62632353     HCab    G    A        0      0        2 
  16 chr16_62632353     HPrz    G    A        0      0        2 
  16 chr16_62632353     ZBoe    G    A        0      0        2 
  16 chr16_62632353     ZGre    G    A        0      0        2 
  16 chr16_62632353     ZHar    G    A        0      0        2 
  16 chr16_62632353   Sample    G    A        0      0        2 
  16 chr16_62639657     AAsi    A    G        0      0        2 
  16 chr16_62639657     AKia    A    G      0.5      1        2 
  16 chr16_62639657     AOna    A    G      0.5      1        2 
  16 chr16_62639657     ASom    A    G        0      0        2 
  16 chr16_62639657     HCab    A    G        0      0        2 
  16 chr16_62639657     HPrz    A    G        0      0        2 
  16 chr16_62639657     ZBoe    A    G        0      0        2 
  16 chr16_62639657     ZGre    A    G        0      0        2 
  16 chr16_62639657     ZHar    A    G        0      0        2 
  16 chr16_62639657   Sample    A    G        0      0        2 
  16 chr16_62647342     AAsi    G    C        0      0        2 
  16 chr16_62647342     AKia    G    C        0      0        2 
  16 chr16_62647342     AOna    G    C        0      0        2 
  16 chr16_62647342     ASom    G    C        0      0        2 
  16 chr16_62647342     HCab    G    C        1      2        2 
  16 chr16_62647342     HPrz    G    C        1      2        2 
  16 chr16_62647342     ZBoe    G    C        0      0        2 
  16 chr16_62647342     ZGre    G    C        0      0        2 
  16 chr16_62647342     ZHar    G    C        0      0        2 
  16 chr16_62647342   Sample    G    C        1      2        2 
  16 chr16_62649761     AAsi    C    T        0      0        2 
  16 chr16_62649761     AKia    C    T        0      0        2 
  16 chr16_62649761     AOna    C    T        0      0        2 
  16 chr16_62649761     ASom    C    T        0      0        2 
  16 chr16_62649761     HCab    C    T      0.5      1        2 
  16 chr16_62649761     HPrz    C    T        0      0        2 
  16 chr16_62649761     ZBoe    C    T        0      0        2 
  16 chr16_62649761     ZGre    C    T        0      0        2 
  16 chr16_62649761     ZHar    C    T        0      0        2 
  16 chr16_62649761   Sample    C    T        0      0        2 
  16 chr16_62649826     AAsi    T    C        0      0        2 
  16 chr16_62649826     AKia    T    C        0      0        2 
  16 chr16_62649826     AOna    T    C        0      0        2 
  16 chr16_62649826     ASom    T    C        0      0        2 
  16 chr16_62649826     HCab    T    C        1      2        2 
  16 chr16_62649826     HPrz    T    C        1      2        2 
  16 chr16_62649826     ZBoe    T    C        0      0        2 
  16 chr16_62649826     ZGre    T    C        0      0        2 
  16 chr16_62649826     ZHar    T    C        0      0        2 
  16 chr16_62649826   Sample    T    C        1      2        2 
  16 chr16_62651876     AAsi    T    A        0      0        2 
  16 chr16_62651876     AKia    T    A        1      2        2 
  16 chr16_62651876     AOna    T    A        0      0        2 
  16 chr16_62651876     ASom    T    A        0      0        2 
  16 chr16_62651876     HCab    T    A        0      0        2 
  16 chr16_62651876     HPrz    T    A        0      0        2 
  16 chr16_62651876     ZBoe    T    A        0      0        2 
  16 chr16_62651876     ZGre    T    A        0      0        2 
  16 chr16_62651876     ZHar    T    A        0      0        2 
  16 chr16_62651876   Sample    T    A        0      0        2 
  16 chr16_62662174     AAsi    A    T        0      0        2 
  16 chr16_62662174     AKia    A    T        0      0        2 
  16 chr16_62662174     AOna    A    T        0      0        2 
  16 chr16_62662174     ASom    A    T        0      0        2 
  16 chr16_62662174     HCab    A    T      0.5      1        2 
  16 chr16_62662174     HPrz    A    T        0      0        2 
  16 chr16_62662174     ZBoe    A    T        0      0        2 
  16 chr16_62662174     ZGre    A    T        0      0        2 
  16 chr16_62662174     ZHar    A    T        0      0        2 
  16 chr16_62662174   Sample    A    T        0      0        2 
  16 chr16_62663150     AAsi    T    C        0      0        2 
  16 chr16_62663150     AKia    T    C        0      0        2 
  16 chr16_62663150     AOna    T    C      0.5      1        2 
  16 chr16_62663150     ASom    T    C        0      0        2 
  16 chr16_62663150     HCab    T    C        0      0        2 
  16 chr16_62663150     HPrz    T    C        0      0        2 
  16 chr16_62663150     ZBoe    T    C        0      0        2 
  16 chr16_62663150     ZGre    T    C        0      0        2 
  16 chr16_62663150     ZHar    T    C        0      0        2 
  16 chr16_62663150   Sample    T    C        0      0        2 
  16 chr16_62668142     AAsi    T    C        0      0        2 
  16 chr16_62668142     AKia    T    C        0      0        2 
  16 chr16_62668142     AOna    T    C        0      0        2 
  16 chr16_62668142     ASom    T    C        0      0        2 
  16 chr16_62668142     HCab    T    C        1      2        2 
  16 chr16_62668142     HPrz    T    C        1      2        2 
  16 chr16_62668142     ZBoe    T    C        0      0        2 
  16 chr16_62668142     ZGre    T    C        0      0        2 
  16 chr16_62668142     ZHar    T    C        0      0        2 
  16 chr16_62668142   Sample    T    C        1      2        2 
  16 chr16_62670788     AAsi    C    T        0      0        2 
  16 chr16_62670788     AKia    C    T        0      0        2 
  16 chr16_62670788     AOna    C    T        0      0        2 
  16 chr16_62670788     ASom    C    T        0      0        2 
  16 chr16_62670788     HCab    C    T        0      0        2 
  16 chr16_62670788     HPrz    C    T        0      0        2 
  16 chr16_62670788     ZBoe    C    T      0.5      1        2 
  16 chr16_62670788     ZGre    C    T        0      0        2 
  16 chr16_62670788     ZHar    C    T        0      0        2 
  16 chr16_62670788   Sample    C    T        0      0        2 
  16 chr16_62673307     AAsi    T    C        0      0        2 
  16 chr16_62673307     AKia    T    C        0      0        2 
  16 chr16_62673307     AOna    T    C        0      0        2 
  16 chr16_62673307     ASom    T    C        1      2        2 
  16 chr16_62673307     HCab    T    C        0      0        2 
  16 chr16_62673307     HPrz    T    C        0      0        2 
  16 chr16_62673307     ZBoe    T    C        0      0        2 
  16 chr16_62673307     ZGre    T    C        0      0        2 
  16 chr16_62673307     ZHar    T    C        0      0        2 
  16 chr16_62673307   Sample    T    C        0      0        2 
  16 chr16_62682067     AAsi    G    A        0      0        2 
  16 chr16_62682067     AKia    G    A        0      0        2 
  16 chr16_62682067     AOna    G    A        0      0        2 
  16 chr16_62682067     ASom    G    A        0      0        2 
  16 chr16_62682067     HCab    G    A        0      0        2 
  16 chr16_62682067     HPrz    G    A        0      0        2 
  16 chr16_62682067     ZBoe    G    A        0      0        2 
  16 chr16_62682067     ZGre    G    A      0.5      1        2 
  16 chr16_62682067     ZHar    G    A        0      0        2 
  16 chr16_62682067   Sample    G    A        0      0        2 
  16 chr16_62684414     AAsi    C    T        0      0        2 
  16 chr16_62684414     AKia    C    T        0      0        2 
  16 chr16_62684414     AOna    C    T        0      0        2 
  16 chr16_62684414     ASom    C    T        0      0        2 
  16 chr16_62684414     HCab    C    T        0      0        2 
  16 chr16_62684414     HPrz    C    T        0      0        2 
  16 chr16_62684414     ZBoe    C    T        0      0        2 
  16 chr16_62684414     ZGre    C    T        0      0        2 
  16 chr16_62684414     ZHar    C    T        1      2        2 
  16 chr16_62684414   Sample    C    T        0      0        2 
  16 chr16_62687596     AAsi    A    G        0      0        2 
  16 chr16_62687596     AKia    A    G        0      0        2 
  16 chr16_62687596     AOna    A    G        0      0        2 
  16 chr16_62687596     ASom    A    G        0      0        2 
  16 chr16_62687596     HCab    A    G        0      0        2 
  16 chr16_62687596     HPrz    A    G        0      0        2 
  16 chr16_62687596     ZBoe    A    G        0      0        2 
  16 chr16_62687596     ZGre    A    G      0.5      1        2 
  16 chr16_62687596     ZHar    A    G        0      0        2 
  16 chr16_62687596   Sample    A    G        0      0        2 
  16 chr16_62688266     AAsi    C    T        0      0        2 
  16 chr16_62688266     AKia    C    T        0      0        2 
  16 chr16_62688266     AOna    C    T        0      0        2 
  16 chr16_62688266     ASom    C    T        0      0        2 
  16 chr16_62688266     HCab    C    T        1      2        2 
  16 chr16_62688266     HPrz    C    T        1      2        2 
  16 chr16_62688266     ZBoe    C    T        0      0        2 
  16 chr16_62688266     ZGre    C    T        0      0        2 
  16 chr16_62688266     ZHar    C    T        0      0        2 
  16 chr16_62688266   Sample    C    T        1      2        2 
  16 chr16_62688435     AAsi    C    T        0      0        2 
  16 chr16_62688435     AKia    C    T        0      0        2 
  16 chr16_62688435     AOna    C    T        0      0        2 
  16 chr16_62688435     ASom    C    T        0      0        2 
  16 chr16_62688435     HCab    C    T        1      2        2 
  16 chr16_62688435     HPrz    C    T        1      2        2 
  16 chr16_62688435     ZBoe    C    T        0      0        2 
  16 chr16_62688435     ZGre    C    T        0      0        2 
  16 chr16_62688435     ZHar    C    T        0      0        2 
  16 chr16_62688435   Sample    C    T        1      2        2 
  16 chr16_62690509     AAsi    G    A        0      0        2 
  16 chr16_62690509     AKia    G    A        0      0        2 
  16 chr16_62690509     AOna    G    A        0      0        2 
  16 chr16_62690509     ASom    G    A        0      0        2 
  16 chr16_62690509     HCab    G    A        0      0        2 
  16 chr16_62690509     HPrz    G    A        0      0        2 
  16 chr16_62690509     ZBoe    G    A        0      0        2 
  16 chr16_62690509     ZGre    G    A        0      0        2 
  16 chr16_62690509     ZHar    G    A      0.5      1        2 
  16 chr16_62690509   Sample    G    A        0      0        2 
  16 chr16_62692822     AAsi    A    T        0      0        2 
  16 chr16_62692822     AKia    A    T        0      0        2 
  16 chr16_62692822     AOna    A    T        0      0        2 
  16 chr16_62692822     ASom    A    T        0      0        2 
  16 chr16_62692822     HCab    A    T      0.5      1        2 
  16 chr16_62692822     HPrz    A    T        0      0        2 
  16 chr16_62692822     ZBoe    A    T        0      0        2 
  16 chr16_62692822     ZGre    A    T        0      0        2 
  16 chr16_62692822     ZHar    A    T        0      0        2 
  16 chr16_62692822   Sample    A    T        0      0        2 
  16 chr16_62693861     AAsi    A    G        0      0        2 
  16 chr16_62693861     AKia    A    G        0      0        2 
  16 chr16_62693861     AOna    A    G        0      0        2 
  16 chr16_62693861     ASom    A    G        0      0        2 
  16 chr16_62693861     HCab    A    G        0      0        2 
  16 chr16_62693861     HPrz    A    G        0      0        2 
  16 chr16_62693861     ZBoe    A    G        0      0        2 
  16 chr16_62693861     ZGre    A    G      0.5      1        2 
  16 chr16_62693861     ZHar    A    G        0      0        2 
  16 chr16_62693861   Sample    A    G        0      0        2 
  16 chr16_62698583     AAsi    A    G        0      0        2 
  16 chr16_62698583     AKia    A    G        0      0        2 
  16 chr16_62698583     AOna    A    G        0      0        2 
  16 chr16_62698583     ASom    A    G        0      0        2 
  16 chr16_62698583     HCab    A    G        0      0        2 
  16 chr16_62698583     HPrz    A    G        0      0        2 
  16 chr16_62698583     ZBoe    A    G        0      0        2 
  16 chr16_62698583     ZGre    A    G        0      0        2 
  16 chr16_62698583     ZHar    A    G        1      2        2 
  16 chr16_62698583   Sample    A    G        0      0        2 
  16 chr16_62709177     AAsi    C    T        0      0        2 
  16 chr16_62709177     AKia    C    T        0      0        2 
  16 chr16_62709177     AOna    C    T        0      0        2 
  16 chr16_62709177     ASom    C    T        0      0        2 
  16 chr16_62709177     HCab    C    T        0      0        2 
  16 chr16_62709177     HPrz    C    T        0      0        2 
  16 chr16_62709177     ZBoe    C    T      0.5      1        2 
  16 chr16_62709177     ZGre    C    T        0      0        2 
  16 chr16_62709177     ZHar    C    T        0      0        2 
  16 chr16_62709177   Sample    C    T        0      0        2 
  16 chr16_62715984     AAsi    A    G        0      0        2 
  16 chr16_62715984     AKia    A    G        0      0        2 
  16 chr16_62715984     AOna    A    G        0      0        2 
  16 chr16_62715984     ASom    A    G        0      0        2 
  16 chr16_62715984     HCab    A    G        0      0        2 
  16 chr16_62715984     HPrz    A    G      0.5      1        2 
  16 chr16_62715984     ZBoe    A    G        0      0        2 
  16 chr16_62715984     ZGre    A    G        0      0        2 
  16 chr16_62715984     ZHar    A    G        0      0        2 
  16 chr16_62715984   Sample    A    G        0      0        2 
  16 chr16_62720367     AAsi    A    G        0      0        2 
  16 chr16_62720367     AKia    A    G        0      0        2 
  16 chr16_62720367     AOna    A    G        0      0        2 
  16 chr16_62720367     ASom    A    G      0.5      1        2 
  16 chr16_62720367     HCab    A    G        0      0        2 
  16 chr16_62720367     HPrz    A    G        0      0        2 
  16 chr16_62720367     ZBoe    A    G        0      0        2 
  16 chr16_62720367     ZGre    A    G        0      0        2 
  16 chr16_62720367     ZHar    A    G        0      0        2 
  16 chr16_62720367   Sample    A    G        0      0        2 
  16 chr16_62721726     AAsi    G    A        0      0        2 
  16 chr16_62721726     AKia    G    A        0      0        2 
  16 chr16_62721726     AOna    G    A        0      0        2 
  16 chr16_62721726     ASom    G    A        0      0        2 
  16 chr16_62721726     HCab    G    A        1      2        2 
  16 chr16_62721726     HPrz    G    A        1      2        2 
  16 chr16_62721726     ZBoe    G    A        0      0        2 
  16 chr16_62721726     ZGre    G    A        0      0        2 
  16 chr16_62721726     ZHar    G    A        0      0        2 
  16 chr16_62721726   Sample    G    A        1      2        2 
  16 chr16_62722746     AAsi    G    C        0      0        2 
  16 chr16_62722746     AKia    G    C        0      0        2 
  16 chr16_62722746     AOna    G    C        0      0        2 
  16 chr16_62722746     ASom    G    C        0      0        2 
  16 chr16_62722746     HCab    G    C        0      0        2 
  16 chr16_62722746     HPrz    G    C        0      0        2 
  16 chr16_62722746     ZBoe    G    C      0.5      1        2 
  16 chr16_62722746     ZGre    G    C        0      0        2 
  16 chr16_62722746     ZHar    G    C        0      0        2 
  16 chr16_62722746   Sample    G    C        0      0        2 
  16 chr16_62723274     AAsi    T    G      0.5      1        2 
  16 chr16_62723274     AKia    T    G        0      0        2 
  16 chr16_62723274     AOna    T    G        0      0        2 
  16 chr16_62723274     ASom    T    G      0.5      1        2 
  16 chr16_62723274     HCab    T    G        0      0        2 
  16 chr16_62723274     HPrz    T    G        0      0        2 
  16 chr16_62723274     ZBoe    T    G        0      0        2 
  16 chr16_62723274     ZGre    T    G        0      0        2 
  16 chr16_62723274     ZHar    T    G        0      0        2 
  16 chr16_62723274   Sample    T    G        0      0        2 
  16 chr16_62724761     AAsi    T    C        0      0        2 
  16 chr16_62724761     AKia    T    C        0      0        2 
  16 chr16_62724761     AOna    T    C        0      0        2 
  16 chr16_62724761     ASom    T    C        0      0        2 
  16 chr16_62724761     HCab    T    C        1      2        2 
  16 chr16_62724761     HPrz    T    C        1      2        2 
  16 chr16_62724761     ZBoe    T    C        0      0        2 
  16 chr16_62724761     ZGre    T    C        0      0        2 
  16 chr16_62724761     ZHar    T    C        0      0        2 
  16 chr16_62724761   Sample    T    C        1      2        2 
  16 chr16_62729212     AAsi    A    G        0      0        2 
  16 chr16_62729212     AKia    A    G        0      0        2 
  16 chr16_62729212     AOna    A    G        0      0        2 
  16 chr16_62729212     ASom    A    G      0.5      1        2 
  16 chr16_62729212     HCab    A    G        0      0        2 
  16 chr16_62729212     HPrz    A    G        0      0        2 
  16 chr16_62729212     ZBoe    A    G        0      0        2 
  16 chr16_62729212     ZGre    A    G        0      0        2 
  16 chr16_62729212     ZHar    A    G        0      0        2 
  16 chr16_62729212   Sample    A    G        0      0        2 
  16 chr16_62730999     AAsi    T    C        0      0        2 
  16 chr16_62730999     AKia    T    C        0      0        2 
  16 chr16_62730999     AOna    T    C        0      0        2 
  16 chr16_62730999     ASom    T    C        0      0        2 
  16 chr16_62730999     HCab    T    C        1      2        2 
  16 chr16_62730999     HPrz    T    C        1      2        2 
  16 chr16_62730999     ZBoe    T    C        0      0        2 
  16 chr16_62730999     ZGre    T    C        0      0        2 
  16 chr16_62730999     ZHar    T    C        0      0        2 
  16 chr16_62730999   Sample    T    C        1      2        2 
  16 chr16_62732491     AAsi    G    C        1      2        2 
  16 chr16_62732491     AKia    G    C        0      0        2 
  16 chr16_62732491     AOna    G    C        0      0        2 
  16 chr16_62732491     ASom    G    C      0.5      1        2 
  16 chr16_62732491     HCab    G    C        0      0        2 
  16 chr16_62732491     HPrz    G    C        0      0        2 
  16 chr16_62732491     ZBoe    G    C        0      0        2 
  16 chr16_62732491     ZGre    G    C        0      0        2 
  16 chr16_62732491     ZHar    G    C        0      0        2 
  16 chr16_62732491   Sample    G    C        0      0        2 
  16 chr16_62734607     AAsi    A    G        0      0        2 
  16 chr16_62734607     AKia    A    G        0      0        2 
  16 chr16_62734607     AOna    A    G        0      0        2 
  16 chr16_62734607     ASom    A    G        0      0        2 
  16 chr16_62734607     HCab    A    G        0      0        2 
  16 chr16_62734607     HPrz    A    G        0      0        2 
  16 chr16_62734607     ZBoe    A    G      0.5      1        2 
  16 chr16_62734607     ZGre    A    G        0      0        2 
  16 chr16_62734607     ZHar    A    G        0      0        2 
  16 chr16_62734607   Sample    A    G        0      0        2 
  16 chr16_62736206     AAsi    A    G        0      0        2 
  16 chr16_62736206     AKia    A    G        0      0        2 
  16 chr16_62736206     AOna    A    G        0      0        2 
  16 chr16_62736206     ASom    A    G      0.5      1        2 
  16 chr16_62736206     HCab    A    G        0      0        2 
  16 chr16_62736206     HPrz    A    G        0      0        2 
  16 chr16_62736206     ZBoe    A    G        0      0        2 
  16 chr16_62736206     ZGre    A    G        0      0        2 
  16 chr16_62736206     ZHar    A    G        0      0        2 
  16 chr16_62736206   Sample    A    G        0      0        2 
  16 chr16_62738036     AAsi    A    G      0.5      1        2 
  16 chr16_62738036     AKia    A    G        0      0        2 
  16 chr16_62738036     AOna    A    G        0      0        2 
  16 chr16_62738036     ASom    A    G        0      0        2 
  16 chr16_62738036     HCab    A    G        0      0        2 
  16 chr16_62738036     HPrz    A    G        0      0        2 
  16 chr16_62738036     ZBoe    A    G        0      0        2 
  16 chr16_62738036     ZGre    A    G        0      0        2 
  16 chr16_62738036     ZHar    A    G        0      0        2 
  16 chr16_62738036   Sample    A    G        0      0        2 
  16 chr16_62738976     AAsi    C    T        0      0        2 
  16 chr16_62738976     AKia    C    T        0      0        2 
  16 chr16_62738976     AOna    C    T        0      0        2 
  16 chr16_62738976     ASom    C    T        0      0        2 
  16 chr16_62738976     HCab    C    T        0      0        2 
  16 chr16_62738976     HPrz    C    T        0      0        2 
  16 chr16_62738976     ZBoe    C    T      0.5      1        2 
  16 chr16_62738976     ZGre    C    T        0      0        2 
  16 chr16_62738976     ZHar    C    T        1      2        2 
  16 chr16_62738976   Sample    C    T        0      0        2 
  16 chr16_62741872     AAsi    G    C        0      0        2 
  16 chr16_62741872     AKia    G    C        0      0        2 
  16 chr16_62741872     AOna    G    C        0      0        2 
  16 chr16_62741872     ASom    G    C      0.5      1        2 
  16 chr16_62741872     HCab    G    C        0      0        2 
  16 chr16_62741872     HPrz    G    C        0      0        2 
  16 chr16_62741872     ZBoe    G    C        0      0        2 
  16 chr16_62741872     ZGre    G    C        0      0        2 
  16 chr16_62741872     ZHar    G    C        0      0        2 
  16 chr16_62741872   Sample    G    C        0      0        2 
  16 chr16_62743465     AAsi    C    G        0      0        2 
  16 chr16_62743465     AKia    C    G        0      0        2 
  16 chr16_62743465     AOna    C    G        0      0        2 
  16 chr16_62743465     ASom    C    G      0.5      1        2 
  16 chr16_62743465     HCab    C    G        0      0        2 
  16 chr16_62743465     HPrz    C    G        0      0        2 
  16 chr16_62743465     ZBoe    C    G        0      0        2 
  16 chr16_62743465     ZGre    C    G        0      0        2 
  16 chr16_62743465     ZHar    C    G        0      0        2 
  16 chr16_62743465   Sample    C    G        0      0        2 
  16 chr16_62759804     AAsi    G    T        0      0        2 
  16 chr16_62759804     AKia    G    T        0      0        2 
  16 chr16_62759804     AOna    G    T        0      0        2 
  16 chr16_62759804     ASom    G    T        0      0        2 
  16 chr16_62759804     HCab    G    T        0      0        2 
  16 chr16_62759804     HPrz    G    T      0.5      1        2 
  16 chr16_62759804     ZBoe    G    T        0      0        2 
  16 chr16_62759804     ZGre    G    T        0      0        2 
  16 chr16_62759804     ZHar    G    T        0      0        2 
  16 chr16_62759804   Sample    G    T        0      0        2 
  16 chr16_62769963     AAsi    A    T        0      0        2 
  16 chr16_62769963     AKia    A    T        0      0        2 
  16 chr16_62769963     AOna    A    T        0      0        2 
  16 chr16_62769963     ASom    A    T        0      0        2 
  16 chr16_62769963     HCab    A    T        0      0        2 
  16 chr16_62769963     HPrz    A    T        0      0        2 
  16 chr16_62769963     ZBoe    A    T        0      0        2 
  16 chr16_62769963     ZGre    A    T      0.5      1        2 
  16 chr16_62769963     ZHar    A    T        0      0        2 
  16 chr16_62769963   Sample    A    T        0      0        2 
  16 chr16_62771811     AAsi    T    C        0      0        2 
  16 chr16_62771811     AKia    T    C        0      0        2 
  16 chr16_62771811     AOna    T    C        0      0        2 
  16 chr16_62771811     ASom    T    C        0      0        2 
  16 chr16_62771811     HCab    T    C        0      0        2 
  16 chr16_62771811     HPrz    T    C        0      0        2 
  16 chr16_62771811     ZBoe    T    C        0      0        2 
  16 chr16_62771811     ZGre    T    C        0      0        2 
  16 chr16_62771811     ZHar    T    C        1      2        2 
  16 chr16_62771811   Sample    T    C        0      0        2 
  16 chr16_62777197     AAsi    A    T        0      0        2 
  16 chr16_62777197     AKia    A    T        0      0        2 
  16 chr16_62777197     AOna    A    T      0.5      1        2 
  16 chr16_62777197     ASom    A    T        0      0        2 
  16 chr16_62777197     HCab    A    T        0      0        2 
  16 chr16_62777197     HPrz    A    T        0      0        2 
  16 chr16_62777197     ZBoe    A    T        0      0        2 
  16 chr16_62777197     ZGre    A    T        0      0        2 
  16 chr16_62777197     ZHar    A    T        0      0        2 
  16 chr16_62777197   Sample    A    T        0      0        2 
  16 chr16_62785416     AAsi    A    G        0      0        2 
  16 chr16_62785416     AKia    A    G        0      0        2 
  16 chr16_62785416     AOna    A    G        0      0        2 
  16 chr16_62785416     ASom    A    G        0      0        2 
  16 chr16_62785416     HCab    A    G        1      2        2 
  16 chr16_62785416     HPrz    A    G        1      2        2 
  16 chr16_62785416     ZBoe    A    G      0.5      1        2 
  16 chr16_62785416     ZGre    A    G        0      0        2 
  16 chr16_62785416     ZHar    A    G        0      0        2 
  16 chr16_62785416   Sample    A    G        1      2        2 
  16 chr16_62790917     AAsi    C    T        0      0        2 
  16 chr16_62790917     AKia    C    T        0      0        2 
  16 chr16_62790917     AOna    C    T        0      0        2 
  16 chr16_62790917     ASom    C    T        0      0        2 
  16 chr16_62790917     HCab    C    T        1      2        2 
  16 chr16_62790917     HPrz    C    T        1      2        2 
  16 chr16_62790917     ZBoe    C    T        0      0        2 
  16 chr16_62790917     ZGre    C    T        0      0        2 
  16 chr16_62790917     ZHar    C    T        0      0        2 
  16 chr16_62790917   Sample    C    T        1      2        2 
  16 chr16_62793117     AAsi    G    T        0      0        2 
  16 chr16_62793117     AKia    G    T        0      0        2 
  16 chr16_62793117     AOna    G    T        0      0        2 
  16 chr16_62793117     ASom    G    T        0      0        2 
  16 chr16_62793117     HCab    G    T        1      2        2 
  16 chr16_62793117     HPrz    G    T        1      2        2 
  16 chr16_62793117     ZBoe    G    T        0      0        2 
  16 chr16_62793117     ZGre    G    T        0      0        2 
  16 chr16_62793117     ZHar    G    T        0      0        2 
  16 chr16_62793117   Sample    G    T        1      2        2 
  16 chr16_62797096     AAsi    T    C        0      0        2 
  16 chr16_62797096     AKia    T    C        0      0        2 
  16 chr16_62797096     AOna    T    C        0      0        2 
  16 chr16_62797096     ASom    T    C      0.5      1        2 
  16 chr16_62797096     HCab    T    C        0      0        2 
  16 chr16_62797096     HPrz    T    C        0      0        2 
  16 chr16_62797096     ZBoe    T    C        0      0        2 
  16 chr16_62797096     ZGre    T    C        0      0        2 
  16 chr16_62797096     ZHar    T    C        0      0        2 
  16 chr16_62797096   Sample    T    C        0      0        2 
  16 chr16_62808927     AAsi    T    C        0      0        2 
  16 chr16_62808927     AKia    T    C        0      0        2 
  16 chr16_62808927     AOna    T    C        0      0        2 
  16 chr16_62808927     ASom    T    C        0      0        2 
  16 chr16_62808927     HCab    T    C        0      0        2 
  16 chr16_62808927     HPrz    T    C      0.5      1        2 
  16 chr16_62808927     ZBoe    T    C      0.5      1        2 
  16 chr16_62808927     ZGre    T    C        0      0        2 
  16 chr16_62808927     ZHar    T    C        0      0        2 
  16 chr16_62808927   Sample    T    C        0      0        2 
  16 chr16_62819817     AAsi    A    G        0      0        2 
  16 chr16_62819817     AKia    A    G        0      0        2 
  16 chr16_62819817     AOna    A    G        0      0        2 
  16 chr16_62819817     ASom    A    G        0      0        2 
  16 chr16_62819817     HCab    A    G        0      0        2 
  16 chr16_62819817     HPrz    A    G        0      0        2 
  16 chr16_62819817     ZBoe    A    G        0      0        2 
  16 chr16_62819817     ZGre    A    G        0      0        2 
  16 chr16_62819817     ZHar    A    G        1      2        2 
  16 chr16_62819817   Sample    A    G        0      0        2 
  16 chr16_62828438     AAsi    G    A        0      0        2 
  16 chr16_62828438     AKia    G    A        0      0        2 
  16 chr16_62828438     AOna    G    A      0.5      1        2 
  16 chr16_62828438     ASom    G    A        0      0        2 
  16 chr16_62828438     HCab    G    A        0      0        2 
  16 chr16_62828438     HPrz    G    A        0      0        2 
  16 chr16_62828438     ZBoe    G    A        0      0        2 
  16 chr16_62828438     ZGre    G    A        0      0        2 
  16 chr16_62828438     ZHar    G    A        0      0        2 
  16 chr16_62828438   Sample    G    A        0      0        2 
  16 chr16_62830501     AAsi    C    T        0      0        2 
  16 chr16_62830501     AKia    C    T        0      0        2 
  16 chr16_62830501     AOna    C    T        0      0        2 
  16 chr16_62830501     ASom    C    T        0      0        2 
  16 chr16_62830501     HCab    C    T        1      2        2 
  16 chr16_62830501     HPrz    C    T        1      2        2 
  16 chr16_62830501     ZBoe    C    T        0      0        2 
  16 chr16_62830501     ZGre    C    T        0      0        2 
  16 chr16_62830501     ZHar    C    T        0      0        2 
  16 chr16_62830501   Sample    C    T        1      2        2 
  16 chr16_62836208     AAsi    G    A        0      0        2 
  16 chr16_62836208     AKia    G    A        0      0        2 
  16 chr16_62836208     AOna    G    A        0      0        2 
  16 chr16_62836208     ASom    G    A        0      0        2 
  16 chr16_62836208     HCab    G    A        0      0        2 
  16 chr16_62836208     HPrz    G    A        0      0        2 
  16 chr16_62836208     ZBoe    G    A        0      0        2 
  16 chr16_62836208     ZGre    G    A        1      2        2 
  16 chr16_62836208     ZHar    G    A        0      0        2 
  16 chr16_62836208   Sample    G    A        0      0        2 
  16 chr16_62840326     AAsi    C    T        0      0        2 
  16 chr16_62840326     AKia    C    T        0      0        2 
  16 chr16_62840326     AOna    C    T        0      0        2 
  16 chr16_62840326     ASom    C    T        0      0        2 
  16 chr16_62840326     HCab    C    T        1      2        2 
  16 chr16_62840326     HPrz    C    T        1      2        2 
  16 chr16_62840326     ZBoe    C    T        0      0        2 
  16 chr16_62840326     ZGre    C    T        0      0        2 
  16 chr16_62840326     ZHar    C    T        0      0        2 
  16 chr16_62840326   Sample    C    T        1      2        2 
  16 chr16_62843579     AAsi    A    G        0      0        2 
  16 chr16_62843579     AKia    A    G        0      0        2 
  16 chr16_62843579     AOna    A    G        0      0        2 
  16 chr16_62843579     ASom    A    G        0      0        2 
  16 chr16_62843579     HCab    A    G        0      0        2 
  16 chr16_62843579     HPrz    A    G        0      0        2 
  16 chr16_62843579     ZBoe    A    G        0      0        2 
  16 chr16_62843579     ZGre    A    G        1      2        2 
  16 chr16_62843579     ZHar    A    G        0      0        2 
  16 chr16_62843579   Sample    A    G        0      0        2 
  16 chr16_62847147     AAsi    A    T        0      0        2 
  16 chr16_62847147     AKia    A    T        0      0        2 
  16 chr16_62847147     AOna    A    T        0      0        2 
  16 chr16_62847147     ASom    A    T        0      0        2 
  16 chr16_62847147     HCab    A    T        0      0        2 
  16 chr16_62847147     HPrz    A    T        0      0        2 
  16 chr16_62847147     ZBoe    A    T      0.5      1        2 
  16 chr16_62847147     ZGre    A    T        0      0        2 
  16 chr16_62847147     ZHar    A    T        0      0        2 
  16 chr16_62847147   Sample    A    T        0      0        2 
  16 chr16_62857433     AAsi    C    T        0      0        2 
  16 chr16_62857433     AKia    C    T        1      2        2 
  16 chr16_62857433     AOna    C    T        0      0        2 
  16 chr16_62857433     ASom    C    T        0      0        2 
  16 chr16_62857433     HCab    C    T        0      0        2 
  16 chr16_62857433     HPrz    C    T        0      0        2 
  16 chr16_62857433     ZBoe    C    T        0      0        2 
  16 chr16_62857433     ZGre    C    T        0      0        2 
  16 chr16_62857433     ZHar    C    T        0      0        2 
  16 chr16_62857433   Sample    C    T        0      0        2 
  16 chr16_62862280     AAsi    G    A        0      0        2 
  16 chr16_62862280     AKia    G    A        0      0        2 
  16 chr16_62862280     AOna    G    A        0      0        2 
  16 chr16_62862280     ASom    G    A        0      0        2 
  16 chr16_62862280     HCab    G    A        0      0        2 
  16 chr16_62862280     HPrz    G    A        0      0        2 
  16 chr16_62862280     ZBoe    G    A      0.5      1        2 
  16 chr16_62862280     ZGre    G    A        1      2        2 
  16 chr16_62862280     ZHar    G    A        0      0        2 
  16 chr16_62862280   Sample    G    A        0      0        2 
  16 chr16_62867023     AAsi    G    A        0      0        2 
  16 chr16_62867023     AKia    G    A        0      0        2 
  16 chr16_62867023     AOna    G    A        0      0        2 
  16 chr16_62867023     ASom    G    A        1      2        2 
  16 chr16_62867023     HCab    G    A        0      0        2 
  16 chr16_62867023     HPrz    G    A        0      0        2 
  16 chr16_62867023     ZBoe    G    A        0      0        2 
  16 chr16_62867023     ZGre    G    A        0      0        2 
  16 chr16_62867023     ZHar    G    A        0      0        2 
  16 chr16_62867023   Sample    G    A        0      0        2 
  16 chr16_62871069     AAsi    C    T        0      0        2 
  16 chr16_62871069     AKia    C    T        0      0        2 
  16 chr16_62871069     AOna    C    T        0      0        2 
  16 chr16_62871069     ASom    C    T        0      0        2 
  16 chr16_62871069     HCab    C    T        0      0        2 
  16 chr16_62871069     HPrz    C    T        0      0        2 
  16 chr16_62871069     ZBoe    C    T      0.5      1        2 
  16 chr16_62871069     ZGre    C    T        0      0        2 
  16 chr16_62871069     ZHar    C    T        0      0        2 
  16 chr16_62871069   Sample    C    T        0      0        2 
  16 chr16_62872579     AAsi    G    A        0      0        2 
  16 chr16_62872579     AKia    G    A        0      0        2 
  16 chr16_62872579     AOna    G    A        0      0        2 
  16 chr16_62872579     ASom    G    A        0      0        2 
  16 chr16_62872579     HCab    G    A        1      2        2 
  16 chr16_62872579     HPrz    G    A        1      2        2 
  16 chr16_62872579     ZBoe    G    A        0      0        2 
  16 chr16_62872579     ZGre    G    A        0      0        2 
  16 chr16_62872579     ZHar    G    A        0      0        2 
  16 chr16_62872579   Sample    G    A        1      2        2 
  16 chr16_62872802     AAsi    T    C        0      0        2 
  16 chr16_62872802     AKia    T    C        0      0        2 
  16 chr16_62872802     AOna    T    C        0      0        2 
  16 chr16_62872802     ASom    T    C        0      0        2 
  16 chr16_62872802     HCab    T    C        1      2        2 
  16 chr16_62872802     HPrz    T    C        1      2        2 
  16 chr16_62872802     ZBoe    T    C        0      0        2 
  16 chr16_62872802     ZGre    T    C        0      0        2 
  16 chr16_62872802     ZHar    T    C        0      0        2 
  16 chr16_62872802   Sample    T    C        1      2        2 
  16 chr16_62877684     AAsi    T    C        0      0        2 
  16 chr16_62877684     AKia    T    C        0      0        2 
  16 chr16_62877684     AOna    T    C        0      0        2 
  16 chr16_62877684     ASom    T    C        0      0        2 
  16 chr16_62877684     HCab    T    C        0      0        2 
  16 chr16_62877684     HPrz    T    C        0      0        2 
  16 chr16_62877684     ZBoe    T    C        0      0        2 
  16 chr16_62877684     ZGre    T    C        0      0        2 
  16 chr16_62877684     ZHar    T    C      0.5      1        2 
  16 chr16_62877684   Sample    T    C        0      0        2 
  16 chr16_62880691     AAsi    C    T        0      0        2 
  16 chr16_62880691     AKia    C    T        0      0        2 
  16 chr16_62880691     AOna    C    T        0      0        2 
  16 chr16_62880691     ASom    C    T        0      0        2 
  16 chr16_62880691     HCab    C    T        1      2        2 
  16 chr16_62880691     HPrz    C    T        1      2        2 
  16 chr16_62880691     ZBoe    C    T        0      0        2 
  16 chr16_62880691     ZGre    C    T        0      0        2 
  16 chr16_62880691     ZHar    C    T        0      0        2 
  16 chr16_62880691   Sample    C    T        1      2        2 
  16 chr16_62881972     AAsi    A    T        0      0        2 
  16 chr16_62881972     AKia    A    T        0      0        2 
  16 chr16_62881972     AOna    A    T        0      0        2 
  16 chr16_62881972     ASom    A    T        0      0        2 
  16 chr16_62881972     HCab    A    T        0      0        2 
  16 chr16_62881972     HPrz    A    T      0.5      1        2 
  16 chr16_62881972     ZBoe    A    T        0      0        2 
  16 chr16_62881972     ZGre    A    T        0      0        2 
  16 chr16_62881972     ZHar    A    T        0      0        2 
  16 chr16_62881972   Sample    A    T        0      0        2 
  16 chr16_62891075     AAsi    C    T        0      0        2 
  16 chr16_62891075     AKia    C    T        0      0        2 
  16 chr16_62891075     AOna    C    T        0      0        2 
  16 chr16_62891075     ASom    C    T        0      0        2 
  16 chr16_62891075     HCab    C    T        0      0        2 
  16 chr16_62891075     HPrz    C    T        0      0        2 
  16 chr16_62891075     ZBoe    C    T        0      0        2 
  16 chr16_62891075     ZGre    C    T      0.5      1        2 
  16 chr16_62891075     ZHar    C    T        0      0        2 
  16 chr16_62891075   Sample    C    T        0      0        2 
  16 chr16_62895374     AAsi    A    C        0      0        2 
  16 chr16_62895374     AKia    A    C        0      0        2 
  16 chr16_62895374     AOna    A    C        0      0        2 
  16 chr16_62895374     ASom    A    C        0      0        2 
  16 chr16_62895374     HCab    A    C        0      0        2 
  16 chr16_62895374     HPrz    A    C        0      0        2 
  16 chr16_62895374     ZBoe    A    C        1      2        2 
  16 chr16_62895374     ZGre    A    C        0      0        2 
  16 chr16_62895374     ZHar    A    C        0      0        2 
  16 chr16_62895374   Sample    A    C        0      0        2 
  16 chr16_62898750     AAsi    A    G        0      0        2 
  16 chr16_62898750     AKia    A    G        1      2        2 
  16 chr16_62898750     AOna    A    G        0      0        2 
  16 chr16_62898750     ASom    A    G        0      0        2 
  16 chr16_62898750     HCab    A    G        0      0        2 
  16 chr16_62898750     HPrz    A    G        0      0        2 
  16 chr16_62898750     ZBoe    A    G        0      0        2 
  16 chr16_62898750     ZGre    A    G        0      0        2 
  16 chr16_62898750     ZHar    A    G        0      0        2 
  16 chr16_62898750   Sample    A    G        0      0        2 
  16 chr16_62904554     AAsi    A    G        0      0        2 
  16 chr16_62904554     AKia    A    G        0      0        2 
  16 chr16_62904554     AOna    A    G        0      0        2 
  16 chr16_62904554     ASom    A    G        1      2        2 
  16 chr16_62904554     HCab    A    G        0      0        2 
  16 chr16_62904554     HPrz    A    G        0      0        2 
  16 chr16_62904554     ZBoe    A    G        0      0        2 
  16 chr16_62904554     ZGre    A    G        0      0        2 
  16 chr16_62904554     ZHar    A    G        0      0        2 
  16 chr16_62904554   Sample    A    G        0      0        2 
  16 chr16_62904970     AAsi    C    T        0      0        2 
  16 chr16_62904970     AKia    C    T        0      0        2 
  16 chr16_62904970     AOna    C    T        0      0        2 
  16 chr16_62904970     ASom    C    T        0      0        2 
  16 chr16_62904970     HCab    C    T        0      0        2 
  16 chr16_62904970     HPrz    C    T        0      0        2 
  16 chr16_62904970     ZBoe    C    T      0.5      1        2 
  16 chr16_62904970     ZGre    C    T        0      0        2 
  16 chr16_62904970     ZHar    C    T        0      0        2 
  16 chr16_62904970   Sample    C    T        0      0        2 
  16 chr16_62905404     AAsi    A    G        0      0        2 
  16 chr16_62905404     AKia    A    G        0      0        2 
  16 chr16_62905404     AOna    A    G        0      0        2 
  16 chr16_62905404     ASom    A    G        0      0        2 
  16 chr16_62905404     HCab    A    G        0      0        2 
  16 chr16_62905404     HPrz    A    G        0      0        2 
  16 chr16_62905404     ZBoe    A    G        1      2        2 
  16 chr16_62905404     ZGre    A    G        1      2        2 
  16 chr16_62905404     ZHar    A    G        1      2        2 
  16 chr16_62905404   Sample    A    G        0      0        2 
  16 chr16_62905721     AAsi    G    A        0      0        2 
  16 chr16_62905721     AKia    G    A        0      0        2 
  16 chr16_62905721     AOna    G    A        0      0        2 
  16 chr16_62905721     ASom    G    A        0      0        2 
  16 chr16_62905721     HCab    G    A        0      0        2 
  16 chr16_62905721     HPrz    G    A        0      0        2 
  16 chr16_62905721     ZBoe    G    A      0.5      1        2 
  16 chr16_62905721     ZGre    G    A        0      0        2 
  16 chr16_62905721     ZHar    G    A        0      0        2 
  16 chr16_62905721   Sample    G    A        0      0        2 
  16 chr16_62909675     AAsi    G    A        0      0        2 
  16 chr16_62909675     AKia    G    A        0      0        2 
  16 chr16_62909675     AOna    G    A        0      0        2 
  16 chr16_62909675     ASom    G    A        0      0        2 
  16 chr16_62909675     HCab    G    A        0      0        2 
  16 chr16_62909675     HPrz    G    A      0.5      1        2 
  16 chr16_62909675     ZBoe    G    A        0      0        2 
  16 chr16_62909675     ZGre    G    A        0      0        2 
  16 chr16_62909675     ZHar    G    A        0      0        2 
  16 chr16_62909675   Sample    G    A        0      0        2 
  16 chr16_62912922     AAsi    G    A        0      0        2 
  16 chr16_62912922     AKia    G    A      0.5      1        2 
  16 chr16_62912922     AOna    G    A        0      0        2 
  16 chr16_62912922     ASom    G    A        0      0        2 
  16 chr16_62912922     HCab    G    A        0      0        2 
  16 chr16_62912922     HPrz    G    A        0      0        2 
  16 chr16_62912922     ZBoe    G    A        0      0        2 
  16 chr16_62912922     ZGre    G    A        0      0        2 
  16 chr16_62912922     ZHar    G    A        0      0        2 
  16 chr16_62912922   Sample    G    A        0      0        2 
  16 chr16_62918255     AAsi    A    C        0      0        2 
  16 chr16_62918255     AKia    A    C        1      2        2 
  16 chr16_62918255     AOna    A    C        0      0        2 
  16 chr16_62918255     ASom    A    C        0      0        2 
  16 chr16_62918255     HCab    A    C        0      0        2 
  16 chr16_62918255     HPrz    A    C        0      0        2 
  16 chr16_62918255     ZBoe    A    C        1      2        2 
  16 chr16_62918255     ZGre    A    C        0      0        2 
  16 chr16_62918255     ZHar    A    C        0      0        2 
  16 chr16_62918255   Sample    A    C        0      0        2 
  16 chr16_62923383     AAsi    T    C        0      0        2 
  16 chr16_62923383     AKia    T    C        0      0        2 
  16 chr16_62923383     AOna    T    C        1      2        2 
  16 chr16_62923383     ASom    T    C        0      0        2 
  16 chr16_62923383     HCab    T    C        0      0        2 
  16 chr16_62923383     HPrz    T    C        0      0        2 
  16 chr16_62923383     ZBoe    T    C        0      0        2 
  16 chr16_62923383     ZGre    T    C        0      0        2 
  16 chr16_62923383     ZHar    T    C        0      0        2 
  16 chr16_62923383   Sample    T    C        0      0        2 
  16 chr16_62924853     AAsi    G    A        0      0        2 
  16 chr16_62924853     AKia    G    A        0      0        2 
  16 chr16_62924853     AOna    G    A        0      0        2 
  16 chr16_62924853     ASom    G    A        0      0        2 
  16 chr16_62924853     HCab    G    A        1      2        2 
  16 chr16_62924853     HPrz    G    A      0.5      1        2 
  16 chr16_62924853     ZBoe    G    A        0      0        2 
  16 chr16_62924853     ZGre    G    A        0      0        2 
  16 chr16_62924853     ZHar    G    A        0      0        2 
  16 chr16_62924853   Sample    G    A        1      2        2 
  16 chr16_62932533     AAsi    T    C        0      0        2 
  16 chr16_62932533     AKia    T    C        0      0        2 
  16 chr16_62932533     AOna    T    C        0      0        2 
  16 chr16_62932533     ASom    T    C        0      0        2 
  16 chr16_62932533     HCab    T    C        1      2        2 
  16 chr16_62932533     HPrz    T    C      0.5      1        2 
  16 chr16_62932533     ZBoe    T    C        0      0        2 
  16 chr16_62932533     ZGre    T    C        0      0        2 
  16 chr16_62932533     ZHar    T    C        0      0        2 
  16 chr16_62932533   Sample    T    C        0      0        2 
  16 chr16_62935088     AAsi    T    G        0      0        2 
  16 chr16_62935088     AKia    T    G        0      0        2 
  16 chr16_62935088     AOna    T    G        1      2        2 
  16 chr16_62935088     ASom    T    G        0      0        2 
  16 chr16_62935088     HCab    T    G        0      0        2 
  16 chr16_62935088     HPrz    T    G        0      0        2 
  16 chr16_62935088     ZBoe    T    G        0      0        2 
  16 chr16_62935088     ZGre    T    G        0      0        2 
  16 chr16_62935088     ZHar    T    G        0      0        2 
  16 chr16_62935088   Sample    T    G        0      0        2 
  16 chr16_62940185     AAsi    A    C      0.5      1        2 
  16 chr16_62940185     AKia    A    C        0      0        2 
  16 chr16_62940185     AOna    A    C        0      0        2 
  16 chr16_62940185     ASom    A    C      0.5      1        2 
  16 chr16_62940185     HCab    A    C        0      0        2 
  16 chr16_62940185     HPrz    A    C        0      0        2 
  16 chr16_62940185     ZBoe    A    C        0      0        2 
  16 chr16_62940185     ZGre    A    C        0      0        2 
  16 chr16_62940185     ZHar    A    C        0      0        2 
  16 chr16_62940185   Sample    A    C        0      0        2 
  16 chr16_62940521     AAsi    A    T        0      0        2 
  16 chr16_62940521     AKia    A    T        0      0        2 
  16 chr16_62940521     AOna    A    T        0      0        2 
  16 chr16_62940521     ASom    A    T        0      0        2 
  16 chr16_62940521     HCab    A    T        0      0        2 
  16 chr16_62940521     HPrz    A    T      0.5      1        2 
  16 chr16_62940521     ZBoe    A    T        0      0        2 
  16 chr16_62940521     ZGre    A    T        0      0        2 
  16 chr16_62940521     ZHar    A    T        0      0        2 
  16 chr16_62940521   Sample    A    T        0      0        2 
  16 chr16_62943949     AAsi    A    G        0      0        2 
  16 chr16_62943949     AKia    A    G        0      0        2 
  16 chr16_62943949     AOna    A    G        1      2        2 
  16 chr16_62943949     ASom    A    G        0      0        2 
  16 chr16_62943949     HCab    A    G        0      0        2 
  16 chr16_62943949     HPrz    A    G        0      0        2 
  16 chr16_62943949     ZBoe    A    G        0      0        2 
  16 chr16_62943949     ZGre    A    G        0      0        2 
  16 chr16_62943949     ZHar    A    G        0      0        2 
  16 chr16_62943949   Sample    A    G        0      0        2 
  16 chr16_62951965     AAsi    A    G        0      0        2 
  16 chr16_62951965     AKia    A    G        0      0        2 
  16 chr16_62951965     AOna    A    G        0      0        2 
  16 chr16_62951965     ASom    A    G      0.5      1        2 
  16 chr16_62951965     HCab    A    G        0      0        2 
  16 chr16_62951965     HPrz    A    G        0      0        2 
  16 chr16_62951965     ZBoe    A    G        0      0        2 
  16 chr16_62951965     ZGre    A    G        0      0        2 
  16 chr16_62951965     ZHar    A    G        0      0        2 
  16 chr16_62951965   Sample    A    G        0      0        2 
  16 chr16_62956833     AAsi    T    A        0      0        2 
  16 chr16_62956833     AKia    T    A        0      0        2 
  16 chr16_62956833     AOna    T    A        0      0        2 
  16 chr16_62956833     ASom    T    A        0      0        2 
  16 chr16_62956833     HCab    T    A        0      0        2 
  16 chr16_62956833     HPrz    T    A        0      0        2 
  16 chr16_62956833     ZBoe    T    A        0      0        2 
  16 chr16_62956833     ZGre    T    A        0      0        2 
  16 chr16_62956833     ZHar    T    A      0.5      1        2 
  16 chr16_62956833   Sample    T    A        0      0        2 
  16 chr16_62967370     AAsi    A    C        1      2        2 
  16 chr16_62967370     AKia    A    C        0      0        2 
  16 chr16_62967370     AOna    A    C        0      0        2 
  16 chr16_62967370     ASom    A    C        1      2        2 
  16 chr16_62967370     HCab    A    C        0      0        2 
  16 chr16_62967370     HPrz    A    C        0      0        2 
  16 chr16_62967370     ZBoe    A    C        0      0        2 
  16 chr16_62967370     ZGre    A    C        0      0        2 
  16 chr16_62967370     ZHar    A    C        0      0        2 
  16 chr16_62967370   Sample    A    C        0      0        2 
  16 chr16_62969450     AAsi    C    A        0      0        2 
  16 chr16_62969450     AKia    C    A        0      0        2 
  16 chr16_62969450     AOna    C    A        0      0        2 
  16 chr16_62969450     ASom    C    A      0.5      1        2 
  16 chr16_62969450     HCab    C    A        0      0        2 
  16 chr16_62969450     HPrz    C    A        0      0        2 
  16 chr16_62969450     ZBoe    C    A        0      0        2 
  16 chr16_62969450     ZGre    C    A        0      0        2 
  16 chr16_62969450     ZHar    C    A        0      0        2 
  16 chr16_62969450   Sample    C    A        0      0        2 
  16 chr16_62972015     AAsi    T    G        0      0        2 
  16 chr16_62972015     AKia    T    G        0      0        2 
  16 chr16_62972015     AOna    T    G        0      0        2 
  16 chr16_62972015     ASom    T    G        0      0        2 
  16 chr16_62972015     HCab    T    G        0      0        2 
  16 chr16_62972015     HPrz    T    G      0.5      1        2 
  16 chr16_62972015     ZBoe    T    G        0      0        2 
  16 chr16_62972015     ZGre    T    G        0      0        2 
  16 chr16_62972015     ZHar    T    G        0      0        2 
  16 chr16_62972015   Sample    T    G        0      0        2 
  16 chr16_62980136     AAsi    G    A        0      0        2 
  16 chr16_62980136     AKia    G    A        1      2        2 
  16 chr16_62980136     AOna    G    A        0      0        2 
  16 chr16_62980136     ASom    G    A        0      0        2 
  16 chr16_62980136     HCab    G    A        0      0        2 
  16 chr16_62980136     HPrz    G    A        0      0        2 
  16 chr16_62980136     ZBoe    G    A        0      0        2 
  16 chr16_62980136     ZGre    G    A        0      0        2 
  16 chr16_62980136     ZHar    G    A        0      0        2 
  16 chr16_62980136   Sample    G    A        0      0        2 
  16 chr16_62988508     AAsi    T    C        0      0        2 
  16 chr16_62988508     AKia    T    C        0      0        2 
  16 chr16_62988508     AOna    T    C        0      0        2 
  16 chr16_62988508     ASom    T    C        0      0        2 
  16 chr16_62988508     HCab    T    C        0      0        2 
  16 chr16_62988508     HPrz    T    C        0      0        2 
  16 chr16_62988508     ZBoe    T    C        0      0        2 
  16 chr16_62988508     ZGre    T    C        0      0        2 
  16 chr16_62988508     ZHar    T    C      0.5      1        2 
  16 chr16_62988508   Sample    T    C        0      0        2 
  16 chr16_62988928     AAsi    G    C        0      0        2 
  16 chr16_62988928     AKia    G    C        0      0        2 
  16 chr16_62988928     AOna    G    C        0      0        2 
  16 chr16_62988928     ASom    G    C        0      0        2 
  16 chr16_62988928     HCab    G    C        1      2        2 
  16 chr16_62988928     HPrz    G    C        1      2        2 
  16 chr16_62988928     ZBoe    G    C        0      0        2 
  16 chr16_62988928     ZGre    G    C        0      0        2 
  16 chr16_62988928     ZHar    G    C        0      0        2 
  16 chr16_62988928   Sample    G    C        1      2        2 
  16 chr16_62994984     AAsi    G    T        0      0        2 
  16 chr16_62994984     AKia    G    T        1      2        2 
  16 chr16_62994984     AOna    G    T        0      0        2 
  16 chr16_62994984     ASom    G    T        0      0        2 
  16 chr16_62994984     HCab    G    T        0      0        2 
  16 chr16_62994984     HPrz    G    T        0      0        2 
  16 chr16_62994984     ZBoe    G    T        0      0        2 
  16 chr16_62994984     ZGre    G    T        0      0        2 
  16 chr16_62994984     ZHar    G    T        0      0        2 
  16 chr16_62994984   Sample    G    T        0      0        2 
  16 chr16_62996572     AAsi    G    A        0      0        2 
  16 chr16_62996572     AKia    G    A        0      0        2 
  16 chr16_62996572     AOna    G    A        0      0        2 
  16 chr16_62996572     ASom    G    A        0      0        2 
  16 chr16_62996572     HCab    G    A        1      2        2 
  16 chr16_62996572     HPrz    G    A        1      2        2 
  16 chr16_62996572     ZBoe    G    A        0      0        2 
  16 chr16_62996572     ZGre    G    A        0      0        2 
  16 chr16_62996572     ZHar    G    A        0      0        2 
  16 chr16_62996572   Sample    G    A        1      2        2 
  16 chr16_62997846     AAsi    A    G        0      0        2 
  16 chr16_62997846     AKia    A    G        1      2        2 
  16 chr16_62997846     AOna    A    G        0      0        2 
  16 chr16_62997846     ASom    A    G        0      0        2 
  16 chr16_62997846     HCab    A    G        0      0        2 
  16 chr16_62997846     HPrz    A    G        0      0        2 
  16 chr16_62997846     ZBoe    A    G        0      0        2 
  16 chr16_62997846     ZGre    A    G        0      0        2 
  16 chr16_62997846     ZHar    A    G        0      0        2 
  16 chr16_62997846   Sample    A    G        0      0        2 
  16 chr16_62999786     AAsi    G    T        0      0        2 
  16 chr16_62999786     AKia    G    T        0      0        2 
  16 chr16_62999786     AOna    G    T        0      0        2 
  16 chr16_62999786     ASom    G    T      0.5      1        2 
  16 chr16_62999786     HCab    G    T        0      0        2 
  16 chr16_62999786     HPrz    G    T        0      0        2 
  16 chr16_62999786     ZBoe    G    T        0      0        2 
  16 chr16_62999786     ZGre    G    T        0      0        2 
  16 chr16_62999786     ZHar    G    T        0      0        2 
  16 chr16_62999786   Sample    G    T        0      0        2 
  16 chr16_63001177     AAsi    C    G        0      0        2 
  16 chr16_63001177     AKia    C    G        0      0        2 
  16 chr16_63001177     AOna    C    G        0      0        2 
  16 chr16_63001177     ASom    C    G        0      0        2 
  16 chr16_63001177     HCab    C    G        1      2        2 
  16 chr16_63001177     HPrz    C    G        1      2        2 
  16 chr16_63001177     ZBoe    C    G        0      0        2 
  16 chr16_63001177     ZGre    C    G        0      0        2 
  16 chr16_63001177     ZHar    C    G        0      0        2 
  16 chr16_63001177   Sample    C    G        1      2        2 
  16 chr16_63001211     AAsi    G    A        0      0        2 
  16 chr16_63001211     AKia    G    A        0      0        2 
  16 chr16_63001211     AOna    G    A        0      0        2 
  16 chr16_63001211     ASom    G    A        0      0        2 
  16 chr16_63001211     HCab    G    A        0      0        2 
  16 chr16_63001211     HPrz    G    A      0.5      1        2 
  16 chr16_63001211     ZBoe    G    A        0      0        2 
  16 chr16_63001211     ZGre    G    A        0      0        2 
  16 chr16_63001211     ZHar    G    A        0      0        2 
  16 chr16_63001211   Sample    G    A        1      2        2 
  16 chr16_63002920     AAsi    G    C        0      0        2 
  16 chr16_63002920     AKia    G    C        0      0        2 
  16 chr16_63002920     AOna    G    C        0      0        2 
  16 chr16_63002920     ASom    G    C        0      0        2 
  16 chr16_63002920     HCab    G    C        1      2        2 
  16 chr16_63002920     HPrz    G    C        1      2        2 
  16 chr16_63002920     ZBoe    G    C        0      0        2 
  16 chr16_63002920     ZGre    G    C        0      0        2 
  16 chr16_63002920     ZHar    G    C        0      0        2 
  16 chr16_63002920   Sample    G    C        1      2        2 
  16 chr16_63007072     AAsi    A    C        0      0        2 
  16 chr16_63007072     AKia    A    C        0      0        2 
  16 chr16_63007072     AOna    A    C        0      0        2 
  16 chr16_63007072     ASom    A    C        0      0        2 
  16 chr16_63007072     HCab    A    C        0      0        2 
  16 chr16_63007072     HPrz    A    C        0      0        2 
  16 chr16_63007072     ZBoe    A    C        1      2        2 
  16 chr16_63007072     ZGre    A    C        0      0        2 
  16 chr16_63007072     ZHar    A    C        0      0        2 
  16 chr16_63007072   Sample    A    C        0      0        2 
  16 chr16_63012307     AAsi    C    T        0      0        2 
  16 chr16_63012307     AKia    C    T        0      0        2 
  16 chr16_63012307     AOna    C    T        0      0        2 
  16 chr16_63012307     ASom    C    T        0      0        2 
  16 chr16_63012307     HCab    C    T        1      2        2 
  16 chr16_63012307     HPrz    C    T        1      2        2 
  16 chr16_63012307     ZBoe    C    T        0      0        2 
  16 chr16_63012307     ZGre    C    T        0      0        2 
  16 chr16_63012307     ZHar    C    T        0      0        2 
  16 chr16_63012307   Sample    C    T        1      2        2 
  16 chr16_63032279     AAsi    T    C        0      0        2 
  16 chr16_63032279     AKia    T    C        0      0        2 
  16 chr16_63032279     AOna    T    C        0      0        2 
  16 chr16_63032279     ASom    T    C        0      0        2 
  16 chr16_63032279     HCab    T    C        1      2        2 
  16 chr16_63032279     HPrz    T    C        1      2        2 
  16 chr16_63032279     ZBoe    T    C        0      0        2 
  16 chr16_63032279     ZGre    T    C        0      0        2 
  16 chr16_63032279     ZHar    T    C        0      0        2 
  16 chr16_63032279   Sample    T    C        1      2        2 
  16 chr16_63034057     AAsi    A    G        0      0        2 
  16 chr16_63034057     AKia    A    G        0      0        2 
  16 chr16_63034057     AOna    A    G        0      0        2 
  16 chr16_63034057     ASom    A    G        0      0        2 
  16 chr16_63034057     HCab    A    G        1      2        2 
  16 chr16_63034057     HPrz    A    G        0      0        2 
  16 chr16_63034057     ZBoe    A    G        0      0        2 
  16 chr16_63034057     ZGre    A    G        0      0        2 
  16 chr16_63034057     ZHar    A    G        0      0        2 
  16 chr16_63034057   Sample    A    G        1      2        2 
  16 chr16_63034612     AAsi    G    C        0      0        2 
  16 chr16_63034612     AKia    G    C        1      2        2 
  16 chr16_63034612     AOna    G    C      0.5      1        2 
  16 chr16_63034612     ASom    G    C        0      0        2 
  16 chr16_63034612     HCab    G    C        0      0        2 
  16 chr16_63034612     HPrz    G    C        0      0        2 
  16 chr16_63034612     ZBoe    G    C        0      0        2 
  16 chr16_63034612     ZGre    G    C        0      0        2 
  16 chr16_63034612     ZHar    G    C        0      0        2 
  16 chr16_63034612   Sample    G    C        0      0        2 
  16 chr16_63037337     AAsi    G    T        0      0        2 
  16 chr16_63037337     AKia    G    T        0      0        2 
  16 chr16_63037337     AOna    G    T        0      0        2 
  16 chr16_63037337     ASom    G    T        0      0        2 
  16 chr16_63037337     HCab    G    T        0      0        2 
  16 chr16_63037337     HPrz    G    T        0      0        2 
  16 chr16_63037337     ZBoe    G    T      0.5      1        2 
  16 chr16_63037337     ZGre    G    T        0      0        2 
  16 chr16_63037337     ZHar    G    T        0      0        2 
  16 chr16_63037337   Sample    G    T        0      0        2 
  16 chr16_63042465     AAsi    T    C        0      0        2 
  16 chr16_63042465     AKia    T    C      0.5      1        2 
  16 chr16_63042465     AOna    T    C        0      0        2 
  16 chr16_63042465     ASom    T    C        0      0        2 
  16 chr16_63042465     HCab    T    C        0      0        2 
  16 chr16_63042465     HPrz    T    C        0      0        2 
  16 chr16_63042465     ZBoe    T    C        0      0        2 
  16 chr16_63042465     ZGre    T    C        0      0        2 
  16 chr16_63042465     ZHar    T    C        0      0        2 
  16 chr16_63042465   Sample    T    C        0      0        2 
  16 chr16_63045459     AAsi    G    T        0      0        2 
  16 chr16_63045459     AKia    G    T        0      0        2 
  16 chr16_63045459     AOna    G    T        0      0        2 
  16 chr16_63045459     ASom    G    T        0      0        2 
  16 chr16_63045459     HCab    G    T        0      0        2 
  16 chr16_63045459     HPrz    G    T        0      0        2 
  16 chr16_63045459     ZBoe    G    T        0      0        2 
  16 chr16_63045459     ZGre    G    T        1      2        2 
  16 chr16_63045459     ZHar    G    T        0      0        2 
  16 chr16_63045459   Sample    G    T        0      0        2 
  16 chr16_63056657     AAsi    G    A        0      0        2 
  16 chr16_63056657     AKia    G    A        0      0        2 
  16 chr16_63056657     AOna    G    A        0      0        2 
  16 chr16_63056657     ASom    G    A        0      0        2 
  16 chr16_63056657     HCab    G    A        0      0        2 
  16 chr16_63056657     HPrz    G    A        0      0        2 
  16 chr16_63056657     ZBoe    G    A        0      0        2 
  16 chr16_63056657     ZGre    G    A      0.5      1        2 
  16 chr16_63056657     ZHar    G    A        0      0        2 
  16 chr16_63056657   Sample    G    A        0      0        2 
  16 chr16_63078952     AAsi    T    C        1      2        2 
  16 chr16_63078952     AKia    T    C        1      2        2 
  16 chr16_63078952     AOna    T    C        1      2        2 
  16 chr16_63078952     ASom    T    C        1      2        2 
  16 chr16_63078952     HCab    T    C        0      0        2 
  16 chr16_63078952     HPrz    T    C        0      0        2 
  16 chr16_63078952     ZBoe    T    C        0      0        2 
  16 chr16_63078952     ZGre    T    C        0      0        2 
  16 chr16_63078952     ZHar    T    C        0      0        2 
  16 chr16_63078952   Sample    T    C        0      0        2 
  16 chr16_63079461     AAsi    T    G        0      0        2 
  16 chr16_63079461     AKia    T    G        0      0        2 
  16 chr16_63079461     AOna    T    G        0      0        2 
  16 chr16_63079461     ASom    T    G        0      0        2 
  16 chr16_63079461     HCab    T    G        0      0        2 
  16 chr16_63079461     HPrz    T    G        0      0        2 
  16 chr16_63079461     ZBoe    T    G      0.5      1        2 
  16 chr16_63079461     ZGre    T    G        0      0        2 
  16 chr16_63079461     ZHar    T    G        0      0        2 
  16 chr16_63079461   Sample    T    G        0      0        2 
  16 chr16_63087005     AAsi    C    T        0      0        2 
  16 chr16_63087005     AKia    C    T        0      0        2 
  16 chr16_63087005     AOna    C    T        0      0        2 
  16 chr16_63087005     ASom    C    T        0      0        2 
  16 chr16_63087005     HCab    C    T        0      0        2 
  16 chr16_63087005     HPrz    C    T      0.5      1        2 
  16 chr16_63087005     ZBoe    C    T        0      0        2 
  16 chr16_63087005     ZGre    C    T        0      0        2 
  16 chr16_63087005     ZHar    C    T        0      0        2 
  16 chr16_63087005   Sample    C    T        1      2        2 
  16 chr16_63088524     AAsi    A    T        0      0        2 
  16 chr16_63088524     AKia    A    T        0      0        2 
  16 chr16_63088524     AOna    A    T        0      0        2 
  16 chr16_63088524     ASom    A    T        0      0        2 
  16 chr16_63088524     HCab    A    T        1      2        2 
  16 chr16_63088524     HPrz    A    T        1      2        2 
  16 chr16_63088524     ZBoe    A    T        0      0        2 
  16 chr16_63088524     ZGre    A    T        0      0        2 
  16 chr16_63088524     ZHar    A    T        0      0        2 
  16 chr16_63088524   Sample    A    T        1      2        2 
  16 chr16_63092369     AAsi    C    A        1      2        2 
  16 chr16_63092369     AKia    C    A        0      0        2 
  16 chr16_63092369     AOna    C    A        0      0        2 
  16 chr16_63092369     ASom    C    A        1      2        2 
  16 chr16_63092369     HCab    C    A        0      0        2 
  16 chr16_63092369     HPrz    C    A        0      0        2 
  16 chr16_63092369     ZBoe    C    A        0      0        2 
  16 chr16_63092369     ZGre    C    A        0      0        2 
  16 chr16_63092369     ZHar    C    A        0      0        2 
  16 chr16_63092369   Sample    C    A        0      0        2 
  16 chr16_63095625     AAsi    G    A        0      0        2 
  16 chr16_63095625     AKia    G    A        0      0        2 
  16 chr16_63095625     AOna    G    A        0      0        2 
  16 chr16_63095625     ASom    G    A        0      0        2 
  16 chr16_63095625     HCab    G    A        0      0        2 
  16 chr16_63095625     HPrz    G    A        0      0        2 
  16 chr16_63095625     ZBoe    G    A      0.5      1        2 
  16 chr16_63095625     ZGre    G    A        0      0        2 
  16 chr16_63095625     ZHar    G    A        0      0        2 
  16 chr16_63095625   Sample    G    A        0      0        2 
  16 chr16_63099844     AAsi    C    T        0      0        2 
  16 chr16_63099844     AKia    C    T        0      0        2 
  16 chr16_63099844     AOna    C    T        0      0        2 
  16 chr16_63099844     ASom    C    T        0      0        2 
  16 chr16_63099844     HCab    C    T        0      0        2 
  16 chr16_63099844     HPrz    C    T        0      0        2 
  16 chr16_63099844     ZBoe    C    T      0.5      1        2 
  16 chr16_63099844     ZGre    C    T        0      0        2 
  16 chr16_63099844     ZHar    C    T        0      0        2 
  16 chr16_63099844   Sample    C    T        0      0        2 
  16 chr16_63109635     AAsi    T    G        0      0        2 
  16 chr16_63109635     AKia    T    G        0      0        2 
  16 chr16_63109635     AOna    T    G        0      0        2 
  16 chr16_63109635     ASom    T    G        0      0        2 
  16 chr16_63109635     HCab    T    G        0      0        2 
  16 chr16_63109635     HPrz    T    G        0      0        2 
  16 chr16_63109635     ZBoe    T    G        1      2        2 
  16 chr16_63109635     ZGre    T    G        1      2        2 
  16 chr16_63109635     ZHar    T    G        1      2        2 
  16 chr16_63109635   Sample    T    G        0      0        2 
  16 chr16_63111299     AAsi    T    C        1      2        2 
  16 chr16_63111299     AKia    T    C        1      2        2 
  16 chr16_63111299     AOna    T    C        1      2        2 
  16 chr16_63111299     ASom    T    C        1      2        2 
  16 chr16_63111299     HCab    T    C        0      0        2 
  16 chr16_63111299     HPrz    T    C        0      0        2 
  16 chr16_63111299     ZBoe    T    C        0      0        2 
  16 chr16_63111299     ZGre    T    C        0      0        2 
  16 chr16_63111299     ZHar    T    C        0      0        2 
  16 chr16_63111299   Sample    T    C        0      0        2 
  16 chr16_63113238     AAsi    C    A        0      0        2 
  16 chr16_63113238     AKia    C    A        0      0        2 
  16 chr16_63113238     AOna    C    A        0      0        2 
  16 chr16_63113238     ASom    C    A        0      0        2 
  16 chr16_63113238     HCab    C    A        1      2        2 
  16 chr16_63113238     HPrz    C    A        1      2        2 
  16 chr16_63113238     ZBoe    C    A        0      0        2 
  16 chr16_63113238     ZGre    C    A        0      0        2 
  16 chr16_63113238     ZHar    C    A        0      0        2 
  16 chr16_63113238   Sample    C    A        1      2        2 
  16 chr16_63122682     AAsi    C    T        0      0        2 
  16 chr16_63122682     AKia    C    T        0      0        2 
  16 chr16_63122682     AOna    C    T        0      0        2 
  16 chr16_63122682     ASom    C    T        0      0        2 
  16 chr16_63122682     HCab    C    T        1      2        2 
  16 chr16_63122682     HPrz    C    T        1      2        2 
  16 chr16_63122682     ZBoe    C    T        0      0        2 
  16 chr16_63122682     ZGre    C    T        0      0        2 
  16 chr16_63122682     ZHar    C    T        0      0        2 
  16 chr16_63122682   Sample    C    T        1      2        2 
  16 chr16_63130010     AAsi    A    C        0      0        2 
  16 chr16_63130010     AKia    A    C        0      0        2 
  16 chr16_63130010     AOna    A    C        0      0        2 
  16 chr16_63130010     ASom    A    C        0      0        2 
  16 chr16_63130010     HCab    A    C        0      0        2 
  16 chr16_63130010     HPrz    A    C        0      0        2 
  16 chr16_63130010     ZBoe    A    C        0      0        2 
  16 chr16_63130010     ZGre    A    C      0.5      1        2 
  16 chr16_63130010     ZHar    A    C        0      0        2 
  16 chr16_63130010   Sample    A    C        0      0        2 
  16 chr16_63132204     AAsi    G    C        0      0        2 
  16 chr16_63132204     AKia    G    C        0      0        2 
  16 chr16_63132204     AOna    G    C        0      0        2 
  16 chr16_63132204     ASom    G    C        0      0        2 
  16 chr16_63132204     HCab    G    C      0.5      1        2 
  16 chr16_63132204     HPrz    G    C      0.5      1        2 
  16 chr16_63132204     ZBoe    G    C        0      0        2 
  16 chr16_63132204     ZGre    G    C        0      0        2 
  16 chr16_63132204     ZHar    G    C        0      0        2 
  16 chr16_63132204   Sample    G    C        0      0        2 
  16 chr16_63138662     AAsi    G    C        0      0        2 
  16 chr16_63138662     AKia    G    C      0.5      1        2 
  16 chr16_63138662     AOna    G    C        0      0        2 
  16 chr16_63138662     ASom    G    C        0      0        2 
  16 chr16_63138662     HCab    G    C        0      0        2 
  16 chr16_63138662     HPrz    G    C        0      0        2 
  16 chr16_63138662     ZBoe    G    C        0      0        2 
  16 chr16_63138662     ZGre    G    C        0      0        2 
  16 chr16_63138662     ZHar    G    C        0      0        2 
  16 chr16_63138662   Sample    G    C        0      0        2 
  16 chr16_63140758     AAsi    G    A        0      0        2 
  16 chr16_63140758     AKia    G    A        0      0        2 
  16 chr16_63140758     AOna    G    A        0      0        2 
  16 chr16_63140758     ASom    G    A        0      0        2 
  16 chr16_63140758     HCab    G    A        0      0        2 
  16 chr16_63140758     HPrz    G    A        0      0        2 
  16 chr16_63140758     ZBoe    G    A      0.5      1        2 
  16 chr16_63140758     ZGre    G    A        0      0        2 
  16 chr16_63140758     ZHar    G    A        0      0        2 
  16 chr16_63140758   Sample    G    A        0      0        2 
  16 chr16_63145670     AAsi    C    T        0      0        2 
  16 chr16_63145670     AKia    C    T        0      0        2 
  16 chr16_63145670     AOna    C    T        0      0        2 
  16 chr16_63145670     ASom    C    T        0      0        2 
  16 chr16_63145670     HCab    C    T        0      0        2 
  16 chr16_63145670     HPrz    C    T        0      0        2 
  16 chr16_63145670     ZBoe    C    T      0.5      1        2 
  16 chr16_63145670     ZGre    C    T        0      0        2 
  16 chr16_63145670     ZHar    C    T        0      0        2 
  16 chr16_63145670   Sample    C    T        0      0        2 
  16 chr16_63145872     AAsi    A    C        0      0        2 
  16 chr16_63145872     AKia    A    C        0      0        2 
  16 chr16_63145872     AOna    A    C        0      0        2 
  16 chr16_63145872     ASom    A    C        0      0        2 
  16 chr16_63145872     HCab    A    C        1      2        2 
  16 chr16_63145872     HPrz    A    C        1      2        2 
  16 chr16_63145872     ZBoe    A    C        0      0        2 
  16 chr16_63145872     ZGre    A    C        0      0        2 
  16 chr16_63145872     ZHar    A    C        0      0        2 
  16 chr16_63145872   Sample    A    C        1      2        2 
  16 chr16_63148212     AAsi    C    T        0      0        2 
  16 chr16_63148212     AKia    C    T        0      0        2 
  16 chr16_63148212     AOna    C    T        0      0        2 
  16 chr16_63148212     ASom    C    T        0      0        2 
  16 chr16_63148212     HCab    C    T      0.5      1        2 
  16 chr16_63148212     HPrz    C    T      0.5      1        2 
  16 chr16_63148212     ZBoe    C    T        0      0        2 
  16 chr16_63148212     ZGre    C    T        0      0        2 
  16 chr16_63148212     ZHar    C    T      0.5      1        2 
  16 chr16_63148212   Sample    C    T        0      0        2 
  16 chr16_63148966     AAsi    G    A        1      2        2 
  16 chr16_63148966     AKia    G    A        0      0        2 
  16 chr16_63148966     AOna    G    A        0      0        2 
  16 chr16_63148966     ASom    G    A        1      2        2 
  16 chr16_63148966     HCab    G    A        0      0        2 
  16 chr16_63148966     HPrz    G    A        0      0        2 
  16 chr16_63148966     ZBoe    G    A        0      0        2 
  16 chr16_63148966     ZGre    G    A        0      0        2 
  16 chr16_63148966     ZHar    G    A        0      0        2 
  16 chr16_63148966   Sample    G    A        0      0        2 
  16 chr16_63150445     AAsi    G    A        0      0        2 
  16 chr16_63150445     AKia    G    A        0      0        2 
  16 chr16_63150445     AOna    G    A        0      0        2 
  16 chr16_63150445     ASom    G    A        0      0        2 
  16 chr16_63150445     HCab    G    A        1      2        2 
  16 chr16_63150445     HPrz    G    A        1      2        2 
  16 chr16_63150445     ZBoe    G    A        0      0        2 
  16 chr16_63150445     ZGre    G    A        0      0        2 
  16 chr16_63150445     ZHar    G    A        0      0        2 
  16 chr16_63150445   Sample    G    A        1      2        2 
  16 chr16_63162532     AAsi    T    C        0      0        2 
  16 chr16_63162532     AKia    T    C        0      0        2 
  16 chr16_63162532     AOna    T    C        0      0        2 
  16 chr16_63162532     ASom    T    C        0      0        2 
  16 chr16_63162532     HCab    T    C        0      0        2 
  16 chr16_63162532     HPrz    T    C        0      0        2 
  16 chr16_63162532     ZBoe    T    C      0.5      1        2 
  16 chr16_63162532     ZGre    T    C        0      0        2 
  16 chr16_63162532     ZHar    T    C        0      0        2 
  16 chr16_63162532   Sample    T    C        0      0        2 
  16 chr16_63171106     AAsi    G    A        0      0        2 
  16 chr16_63171106     AKia    G    A        0      0        2 
  16 chr16_63171106     AOna    G    A        0      0        2 
  16 chr16_63171106     ASom    G    A        0      0        2 
  16 chr16_63171106     HCab    G    A        0      0        2 
  16 chr16_63171106     HPrz    G    A        0      0        2 
  16 chr16_63171106     ZBoe    G    A      0.5      1        2 
  16 chr16_63171106     ZGre    G    A        0      0        2 
  16 chr16_63171106     ZHar    G    A        0      0        2 
  16 chr16_63171106   Sample    G    A        0      0        2 
  16 chr16_63171885     AAsi    T    A        0      0        2 
  16 chr16_63171885     AKia    T    A        0      0        2 
  16 chr16_63171885     AOna    T    A        0      0        2 
  16 chr16_63171885     ASom    T    A        1      2        2 
  16 chr16_63171885     HCab    T    A        0      0        2 
  16 chr16_63171885     HPrz    T    A        0      0        2 
  16 chr16_63171885     ZBoe    T    A        0      0        2 
  16 chr16_63171885     ZGre    T    A        0      0        2 
  16 chr16_63171885     ZHar    T    A        0      0        2 
  16 chr16_63171885   Sample    T    A        0      0        2 
  16 chr16_63175567     AAsi    C    T        0      0        2 
  16 chr16_63175567     AKia    C    T        0      0        2 
  16 chr16_63175567     AOna    C    T        0      0        2 
  16 chr16_63175567     ASom    C    T        0      0        2 
  16 chr16_63175567     HCab    C    T        0      0        2 
  16 chr16_63175567     HPrz    C    T        0      0        2 
  16 chr16_63175567     ZBoe    C    T        0      0        2 
  16 chr16_63175567     ZGre    C    T        0      0        2 
  16 chr16_63175567     ZHar    C    T        1      2        2 
  16 chr16_63175567   Sample    C    T        0      0        2 
  16 chr16_63183349     AAsi    A    G        0      0        2 
  16 chr16_63183349     AKia    A    G        1      2        2 
  16 chr16_63183349     AOna    A    G        0      0        2 
  16 chr16_63183349     ASom    A    G        0      0        2 
  16 chr16_63183349     HCab    A    G        0      0        2 
  16 chr16_63183349     HPrz    A    G        0      0        2 
  16 chr16_63183349     ZBoe    A    G        0      0        2 
  16 chr16_63183349     ZGre    A    G        0      0        2 
  16 chr16_63183349     ZHar    A    G        0      0        2 
  16 chr16_63183349   Sample    A    G        0      0        2 
  16 chr16_63193344     AAsi    A    G        0      0        2 
  16 chr16_63193344     AKia    A    G        0      0        2 
  16 chr16_63193344     AOna    A    G        0      0        2 
  16 chr16_63193344     ASom    A    G        0      0        2 
  16 chr16_63193344     HCab    A    G        0      0        2 
  16 chr16_63193344     HPrz    A    G        0      0        2 
  16 chr16_63193344     ZBoe    A    G        0      0        2 
  16 chr16_63193344     ZGre    A    G        0      0        2 
  16 chr16_63193344     ZHar    A    G      0.5      1        2 
  16 chr16_63193344   Sample    A    G        0      0        2 
  16 chr16_63195157     AAsi    T    C        1      2        2 
  16 chr16_63195157     AKia    T    C        0      0        2 
  16 chr16_63195157     AOna    T    C        1      2        2 
  16 chr16_63195157     ASom    T    C        1      2        2 
  16 chr16_63195157     HCab    T    C        0      0        2 
  16 chr16_63195157     HPrz    T    C        0      0        2 
  16 chr16_63195157     ZBoe    T    C        0      0        2 
  16 chr16_63195157     ZGre    T    C        0      0        2 
  16 chr16_63195157     ZHar    T    C        0      0        2 
  16 chr16_63195157   Sample    T    C        0      0        2 
  16 chr16_63201551     AAsi    C    A        0      0        2 
  16 chr16_63201551     AKia    C    A        0      0        2 
  16 chr16_63201551     AOna    C    A        0      0        2 
  16 chr16_63201551     ASom    C    A        0      0        2 
  16 chr16_63201551     HCab    C    A        0      0        2 
  16 chr16_63201551     HPrz    C    A        0      0        2 
  16 chr16_63201551     ZBoe    C    A      0.5      1        2 
  16 chr16_63201551     ZGre    C    A        0      0        2 
  16 chr16_63201551     ZHar    C    A        0      0        2 
  16 chr16_63201551   Sample    C    A        0      0        2 
  16 chr16_63203101     AAsi    C    T        0      0        2 
  16 chr16_63203101     AKia    C    T        0      0        2 
  16 chr16_63203101     AOna    C    T        0      0        2 
  16 chr16_63203101     ASom    C    T        0      0        2 
  16 chr16_63203101     HCab    C    T        1      2        2 
  16 chr16_63203101     HPrz    C    T        1      2        2 
  16 chr16_63203101     ZBoe    C    T        0      0        2 
  16 chr16_63203101     ZGre    C    T        0      0        2 
  16 chr16_63203101     ZHar    C    T        0      0        2 
  16 chr16_63203101   Sample    C    T        1      2        2 
  16 chr16_63205918     AAsi    A    G        0      0        2 
  16 chr16_63205918     AKia    A    G        0      0        2 
  16 chr16_63205918     AOna    A    G        0      0        2 
  16 chr16_63205918     ASom    A    G        0      0        2 
  16 chr16_63205918     HCab    A    G        1      2        2 
  16 chr16_63205918     HPrz    A    G        1      2        2 
  16 chr16_63205918     ZBoe    A    G        0      0        2 
  16 chr16_63205918     ZGre    A    G        0      0        2 
  16 chr16_63205918     ZHar    A    G        0      0        2 
  16 chr16_63205918   Sample    A    G        1      2        2 
  16 chr16_63212027     AAsi    T    C        0      0        2 
  16 chr16_63212027     AKia    T    C        0      0        2 
  16 chr16_63212027     AOna    T    C        0      0        2 
  16 chr16_63212027     ASom    T    C        0      0        2 
  16 chr16_63212027     HCab    T    C        0      0        2 
  16 chr16_63212027     HPrz    T    C        0      0        2 
  16 chr16_63212027     ZBoe    T    C        1      2        2 
  16 chr16_63212027     ZGre    T    C        0      0        2 
  16 chr16_63212027     ZHar    T    C        0      0        2 
  16 chr16_63212027   Sample    T    C        0      0        2 
  16 chr16_63212811     AAsi    G    A        0      0        2 
  16 chr16_63212811     AKia    G    A        0      0        2 
  16 chr16_63212811     AOna    G    A        0      0        2 
  16 chr16_63212811     ASom    G    A        0      0        2 
  16 chr16_63212811     HCab    G    A        0      0        2 
  16 chr16_63212811     HPrz    G    A        0      0        2 
  16 chr16_63212811     ZBoe    G    A      0.5      1        2 
  16 chr16_63212811     ZGre    G    A        0      0        2 
  16 chr16_63212811     ZHar    G    A        0      0        2 
  16 chr16_63212811   Sample    G    A        0      0        2 
  16 chr16_63216313     AAsi    A    G        0      0        2 
  16 chr16_63216313     AKia    A    G        0      0        2 
  16 chr16_63216313     AOna    A    G        0      0        2 
  16 chr16_63216313     ASom    A    G        0      0        2 
  16 chr16_63216313     HCab    A    G        1      2        2 
  16 chr16_63216313     HPrz    A    G        1      2        2 
  16 chr16_63216313     ZBoe    A    G      0.5      1        2 
  16 chr16_63216313     ZGre    A    G        0      0        2 
  16 chr16_63216313     ZHar    A    G        0      0        2 
  16 chr16_63216313   Sample    A    G        1      2        2 
  16 chr16_63226230     AAsi    T    C        0      0        2 
  16 chr16_63226230     AKia    T    C        1      2        2 
  16 chr16_63226230     AOna    T    C        1      2        2 
  16 chr16_63226230     ASom    T    C        0      0        2 
  16 chr16_63226230     HCab    T    C        0      0        2 
  16 chr16_63226230     HPrz    T    C        0      0        2 
  16 chr16_63226230     ZBoe    T    C        0      0        2 
  16 chr16_63226230     ZGre    T    C        0      0        2 
  16 chr16_63226230     ZHar    T    C        0      0        2 
  16 chr16_63226230   Sample    T    C        0      0        2 
  16 chr16_63226676     AAsi    A    C        0      0        2 
  16 chr16_63226676     AKia    A    C        0      0        2 
  16 chr16_63226676     AOna    A    C        0      0        2 
  16 chr16_63226676     ASom    A    C        0      0        2 
  16 chr16_63226676     HCab    A    C        1      2        2 
  16 chr16_63226676     HPrz    A    C        1      2        2 
  16 chr16_63226676     ZBoe    A    C        0      0        2 
  16 chr16_63226676     ZGre    A    C        0      0        2 
  16 chr16_63226676     ZHar    A    C        0      0        2 
  16 chr16_63226676   Sample    A    C        1      2        2 
  16 chr16_63227537     AAsi    T    C        0      0        2 
  16 chr16_63227537     AKia    T    C        0      0        2 
  16 chr16_63227537     AOna    T    C        0      0        2 
  16 chr16_63227537     ASom    T    C        0      0        2 
  16 chr16_63227537     HCab    T    C        0      0        2 
  16 chr16_63227537     HPrz    T    C        0      0        2 
  16 chr16_63227537     ZBoe    T    C      0.5      1        2 
  16 chr16_63227537     ZGre    T    C        0      0        2 
  16 chr16_63227537     ZHar    T    C        0      0        2 
  16 chr16_63227537   Sample    T    C        0      0        2 
  16 chr16_63228069     AAsi    A    C        0      0        2 
  16 chr16_63228069     AKia    A    C        0      0        2 
  16 chr16_63228069     AOna    A    C        0      0        2 
  16 chr16_63228069     ASom    A    C        0      0        2 
  16 chr16_63228069     HCab    A    C        0      0        2 
  16 chr16_63228069     HPrz    A    C        0      0        2 
  16 chr16_63228069     ZBoe    A    C      0.5      1        2 
  16 chr16_63228069     ZGre    A    C        0      0        2 
  16 chr16_63228069     ZHar    A    C        0      0        2 
  16 chr16_63228069   Sample    A    C        0      0        2 
  16 chr16_63235099     AAsi    C    T        0      0        2 
  16 chr16_63235099     AKia    C    T        0      0        2 
  16 chr16_63235099     AOna    C    T        0      0        2 
  16 chr16_63235099     ASom    C    T        0      0        2 
  16 chr16_63235099     HCab    C    T        1      2        2 
  16 chr16_63235099     HPrz    C    T        1      2        2 
  16 chr16_63235099     ZBoe    C    T        0      0        2 
  16 chr16_63235099     ZGre    C    T        0      0        2 
  16 chr16_63235099     ZHar    C    T        0      0        2 
  16 chr16_63235099   Sample    C    T        1      2        2 
  16 chr16_63235205     AAsi    C    A        0      0        2 
  16 chr16_63235205     AKia    C    A        0      0        2 
  16 chr16_63235205     AOna    C    A        0      0        2 
  16 chr16_63235205     ASom    C    A        0      0        2 
  16 chr16_63235205     HCab    C    A        0      0        2 
  16 chr16_63235205     HPrz    C    A        0      0        2 
  16 chr16_63235205     ZBoe    C    A      0.5      1        2 
  16 chr16_63235205     ZGre    C    A        0      0        2 
  16 chr16_63235205     ZHar    C    A        0      0        2 
  16 chr16_63235205   Sample    C    A        0      0        2 
  16 chr16_63246472     AAsi    T    C        0      0        2 
  16 chr16_63246472     AKia    T    C        0      0        2 
  16 chr16_63246472     AOna    T    C        0      0        2 
  16 chr16_63246472     ASom    T    C        0      0        2 
  16 chr16_63246472     HCab    T    C        0      0        2 
  16 chr16_63246472     HPrz    T    C        0      0        2 
  16 chr16_63246472     ZBoe    T    C        0      0        2 
  16 chr16_63246472     ZGre    T    C        1      2        2 
  16 chr16_63246472     ZHar    T    C        0      0        2 
  16 chr16_63246472   Sample    T    C        0      0        2 
  16 chr16_63254683     AAsi    T    C        0      0        2 
  16 chr16_63254683     AKia    T    C      0.5      1        2 
  16 chr16_63254683     AOna    T    C        0      0        2 
  16 chr16_63254683     ASom    T    C        0      0        2 
  16 chr16_63254683     HCab    T    C        0      0        2 
  16 chr16_63254683     HPrz    T    C        0      0        2 
  16 chr16_63254683     ZBoe    T    C        0      0        2 
  16 chr16_63254683     ZGre    T    C        0      0        2 
  16 chr16_63254683     ZHar    T    C        0      0        2 
  16 chr16_63254683   Sample    T    C        0      0        2 
  16 chr16_63255776     AAsi    G    A        0      0        2 
  16 chr16_63255776     AKia    G    A        0      0        2 
  16 chr16_63255776     AOna    G    A        0      0        2 
  16 chr16_63255776     ASom    G    A        0      0        2 
  16 chr16_63255776     HCab    G    A      0.5      1        2 
  16 chr16_63255776     HPrz    G    A        0      0        2 
  16 chr16_63255776     ZBoe    G    A        0      0        2 
  16 chr16_63255776     ZGre    G    A        0      0        2 
  16 chr16_63255776     ZHar    G    A        0      0        2 
  16 chr16_63255776   Sample    G    A        1      2        2 
  16 chr16_63265306     AAsi    G    C        0      0        2 
  16 chr16_63265306     AKia    G    C        1      2        2 
  16 chr16_63265306     AOna    G    C        0      0        2 
  16 chr16_63265306     ASom    G    C        0      0        2 
  16 chr16_63265306     HCab    G    C        0      0        2 
  16 chr16_63265306     HPrz    G    C        0      0        2 
  16 chr16_63265306     ZBoe    G    C        0      0        2 
  16 chr16_63265306     ZGre    G    C        0      0        2 
  16 chr16_63265306     ZHar    G    C        0      0        2 
  16 chr16_63265306   Sample    G    C        0      0        2 
  16 chr16_63271870     AAsi    G    A        1      2        2 
  16 chr16_63271870     AKia    G    A        0      0        2 
  16 chr16_63271870     AOna    G    A        0      0        2 
  16 chr16_63271870     ASom    G    A        1      2        2 
  16 chr16_63271870     HCab    G    A        0      0        2 
  16 chr16_63271870     HPrz    G    A        0      0        2 
  16 chr16_63271870     ZBoe    G    A        0      0        2 
  16 chr16_63271870     ZGre    G    A        0      0        2 
  16 chr16_63271870     ZHar    G    A        0      0        2 
  16 chr16_63271870   Sample    G    A        0      0        2 
  16 chr16_63276436     AAsi    G    T        0      0        2 
  16 chr16_63276436     AKia    G    T      0.5      1        2 
  16 chr16_63276436     AOna    G    T        0      0        2 
  16 chr16_63276436     ASom    G    T        0      0        2 
  16 chr16_63276436     HCab    G    T        0      0        2 
  16 chr16_63276436     HPrz    G    T        0      0        2 
  16 chr16_63276436     ZBoe    G    T        0      0        2 
  16 chr16_63276436     ZGre    G    T        0      0        2 
  16 chr16_63276436     ZHar    G    T        0      0        2 
  16 chr16_63276436   Sample    G    T        0      0        2 
  16 chr16_63278227     AAsi    T    C        0      0        2 
  16 chr16_63278227     AKia    T    C        0      0        2 
  16 chr16_63278227     AOna    T    C        0      0        2 
  16 chr16_63278227     ASom    T    C        0      0        2 
  16 chr16_63278227     HCab    T    C      0.5      1        2 
  16 chr16_63278227     HPrz    T    C        0      0        2 
  16 chr16_63278227     ZBoe    T    C        0      0        2 
  16 chr16_63278227     ZGre    T    C        0      0        2 
  16 chr16_63278227     ZHar    T    C        0      0        2 
  16 chr16_63278227   Sample    T    C        0      0        2 
  16 chr16_63282270     AAsi    G    A        0      0        2 
  16 chr16_63282270     AKia    G    A        0      0        2 
  16 chr16_63282270     AOna    G    A        0      0        2 
  16 chr16_63282270     ASom    G    A        0      0        2 
  16 chr16_63282270     HCab    G    A        1      2        2 
  16 chr16_63282270     HPrz    G    A        1      2        2 
  16 chr16_63282270     ZBoe    G    A        0      0        2 
  16 chr16_63282270     ZGre    G    A        0      0        2 
  16 chr16_63282270     ZHar    G    A        0      0        2 
  16 chr16_63282270   Sample    G    A        1      2        2 
  16 chr16_63283530     AAsi    T    C        0      0        2 
  16 chr16_63283530     AKia    T    C        0      0        2 
  16 chr16_63283530     AOna    T    C        0      0        2 
  16 chr16_63283530     ASom    T    C        0      0        2 
  16 chr16_63283530     HCab    T    C        1      2        2 
  16 chr16_63283530     HPrz    T    C        1      2        2 
  16 chr16_63283530     ZBoe    T    C        0      0        2 
  16 chr16_63283530     ZGre    T    C        0      0        2 
  16 chr16_63283530     ZHar    T    C        0      0        2 
  16 chr16_63283530   Sample    T    C        1      2        2 
  16 chr16_63288531     AAsi    G    T        0      0        2 
  16 chr16_63288531     AKia    G    T        0      0        2 
  16 chr16_63288531     AOna    G    T        0      0        2 
  16 chr16_63288531     ASom    G    T        0      0        2 
  16 chr16_63288531     HCab    G    T        0      0        2 
  16 chr16_63288531     HPrz    G    T        0      0        2 
  16 chr16_63288531     ZBoe    G    T        1      2        2 
  16 chr16_63288531     ZGre    G    T        0      0        2 
  16 chr16_63288531     ZHar    G    T        0      0        2 
  16 chr16_63288531   Sample    G    T        0      0        2 
  16 chr16_63295268     AAsi    T    C        0      0        2 
  16 chr16_63295268     AKia    T    C        0      0        2 
  16 chr16_63295268     AOna    T    C        0      0        2 
  16 chr16_63295268     ASom    T    C        0      0        2 
  16 chr16_63295268     HCab    T    C        1      2        2 
  16 chr16_63295268     HPrz    T    C        1      2        2 
  16 chr16_63295268     ZBoe    T    C        0      0        2 
  16 chr16_63295268     ZGre    T    C        0      0        2 
  16 chr16_63295268     ZHar    T    C        0      0        2 
  16 chr16_63295268   Sample    T    C        1      2        2 
  16 chr16_63306608     AAsi    A    G        0      0        2 
  16 chr16_63306608     AKia    A    G        0      0        2 
  16 chr16_63306608     AOna    A    G        0      0        2 
  16 chr16_63306608     ASom    A    G        0      0        2 
  16 chr16_63306608     HCab    A    G        1      2        2 
  16 chr16_63306608     HPrz    A    G        1      2        2 
  16 chr16_63306608     ZBoe    A    G        0      0        2 
  16 chr16_63306608     ZGre    A    G        0      0        2 
  16 chr16_63306608     ZHar    A    G        1      2        2 
  16 chr16_63306608   Sample    A    G        1      2        2 
  16 chr16_63308399     AAsi    A    G        0      0        2 
  16 chr16_63308399     AKia    A    G        0      0        2 
  16 chr16_63308399     AOna    A    G        0      0        2 
  16 chr16_63308399     ASom    A    G        0      0        2 
  16 chr16_63308399     HCab    A    G        0      0        2 
  16 chr16_63308399     HPrz    A    G      0.5      1        2 
  16 chr16_63308399     ZBoe    A    G        0      0        2 
  16 chr16_63308399     ZGre    A    G        0      0        2 
  16 chr16_63308399     ZHar    A    G        0      0        2 
  16 chr16_63308399   Sample    A    G        0      0        2 
  16 chr16_63314854     AAsi    G    T        1      2        2 
  16 chr16_63314854     AKia    G    T        0      0        2 
  16 chr16_63314854     AOna    G    T        0      0        2 
  16 chr16_63314854     ASom    G    T        1      2        2 
  16 chr16_63314854     HCab    G    T        0      0        2 
  16 chr16_63314854     HPrz    G    T        0      0        2 
  16 chr16_63314854     ZBoe    G    T        0      0        2 
  16 chr16_63314854     ZGre    G    T        0      0        2 
  16 chr16_63314854     ZHar    G    T        0      0        2 
  16 chr16_63314854   Sample    G    T        0      0        2 
  16 chr16_63315947     AAsi    T    G        0      0        2 
  16 chr16_63315947     AKia    T    G        0      0        2 
  16 chr16_63315947     AOna    T    G        0      0        2 
  16 chr16_63315947     ASom    T    G        0      0        2 
  16 chr16_63315947     HCab    T    G        0      0        2 
  16 chr16_63315947     HPrz    T    G        0      0        2 
  16 chr16_63315947     ZBoe    T    G        0      0        2 
  16 chr16_63315947     ZGre    T    G        1      2        2 
  16 chr16_63315947     ZHar    T    G        0      0        2 
  16 chr16_63315947   Sample    T    G        0      0        2 
  16 chr16_63321348     AAsi    G    A        0      0        2 
  16 chr16_63321348     AKia    G    A        0      0        2 
  16 chr16_63321348     AOna    G    A        0      0        2 
  16 chr16_63321348     ASom    G    A        0      0        2 
  16 chr16_63321348     HCab    G    A      0.5      1        2 
  16 chr16_63321348     HPrz    G    A        0      0        2 
  16 chr16_63321348     ZBoe    G    A        0      0        2 
  16 chr16_63321348     ZGre    G    A        0      0        2 
  16 chr16_63321348     ZHar    G    A        0      0        2 
  16 chr16_63321348   Sample    G    A        0      0        2 
  16 chr16_63328059     AAsi    G    C        0      0        2 
  16 chr16_63328059     AKia    G    C        0      0        2 
  16 chr16_63328059     AOna    G    C        0      0        2 
  16 chr16_63328059     ASom    G    C        0      0        2 
  16 chr16_63328059     HCab    G    C        1      2        2 
  16 chr16_63328059     HPrz    G    C        1      2        2 
  16 chr16_63328059     ZBoe    G    C        0      0        2 
  16 chr16_63328059     ZGre    G    C        0      0        2 
  16 chr16_63328059     ZHar    G    C        0      0        2 
  16 chr16_63328059   Sample    G    C        1      2        2 
  16 chr16_63330292     AAsi    A    G      0.5      1        2 
  16 chr16_63330292     AKia    A    G        0      0        2 
  16 chr16_63330292     AOna    A    G        0      0        2 
  16 chr16_63330292     ASom    A    G        0      0        2 
  16 chr16_63330292     HCab    A    G        0      0        2 
  16 chr16_63330292     HPrz    A    G        0      0        2 
  16 chr16_63330292     ZBoe    A    G        0      0        2 
  16 chr16_63330292     ZGre    A    G        0      0        2 
  16 chr16_63330292     ZHar    A    G        0      0        2 
  16 chr16_63330292   Sample    A    G        0      0        2 
  16 chr16_63358114     AAsi    T    A        0      0        2 
  16 chr16_63358114     AKia    T    A        0      0        2 
  16 chr16_63358114     AOna    T    A        0      0        2 
  16 chr16_63358114     ASom    T    A        0      0        2 
  16 chr16_63358114     HCab    T    A        1      2        2 
  16 chr16_63358114     HPrz    T    A        1      2        2 
  16 chr16_63358114     ZBoe    T    A        0      0        2 
  16 chr16_63358114     ZGre    T    A        0      0        2 
  16 chr16_63358114     ZHar    T    A        0      0        2 
  16 chr16_63358114   Sample    T    A        1      2        2 
  16 chr16_63362158     AAsi    T    C        0      0        2 
  16 chr16_63362158     AKia    T    C        0      0        2 
  16 chr16_63362158     AOna    T    C        0      0        2 
  16 chr16_63362158     ASom    T    C        0      0        2 
  16 chr16_63362158     HCab    T    C        1      2        2 
  16 chr16_63362158     HPrz    T    C        1      2        2 
  16 chr16_63362158     ZBoe    T    C        0      0        2 
  16 chr16_63362158     ZGre    T    C        0      0        2 
  16 chr16_63362158     ZHar    T    C        0      0        2 
  16 chr16_63362158   Sample    T    C        1      2        2 
  16 chr16_63368592     AAsi    T    C        0      0        2 
  16 chr16_63368592     AKia    T    C        1      2        2 
  16 chr16_63368592     AOna    T    C        1      2        2 
  16 chr16_63368592     ASom    T    C        0      0        2 
  16 chr16_63368592     HCab    T    C        0      0        2 
  16 chr16_63368592     HPrz    T    C        0      0        2 
  16 chr16_63368592     ZBoe    T    C        0      0        2 
  16 chr16_63368592     ZGre    T    C        0      0        2 
  16 chr16_63368592     ZHar    T    C        0      0        2 
  16 chr16_63368592   Sample    T    C        0      0        2 
  16 chr16_63377627     AAsi    C    G        0      0        2 
  16 chr16_63377627     AKia    C    G        0      0        2 
  16 chr16_63377627     AOna    C    G        1      2        2 
  16 chr16_63377627     ASom    C    G        0      0        2 
  16 chr16_63377627     HCab    C    G        0      0        2 
  16 chr16_63377627     HPrz    C    G        0      0        2 
  16 chr16_63377627     ZBoe    C    G        0      0        2 
  16 chr16_63377627     ZGre    C    G        0      0        2 
  16 chr16_63377627     ZHar    C    G        0      0        2 
  16 chr16_63377627   Sample    C    G        0      0        2 
  16 chr16_63386394     AAsi    A    T        0      0        2 
  16 chr16_63386394     AKia    A    T        0      0        2 
  16 chr16_63386394     AOna    A    T        0      0        2 
  16 chr16_63386394     ASom    A    T        0      0        2 
  16 chr16_63386394     HCab    A    T        1      2        2 
  16 chr16_63386394     HPrz    A    T        1      2        2 
  16 chr16_63386394     ZBoe    A    T        0      0        2 
  16 chr16_63386394     ZGre    A    T        0      0        2 
  16 chr16_63386394     ZHar    A    T        0      0        2 
  16 chr16_63386394   Sample    A    T        1      2        2 
  16 chr16_63387221     AAsi    T    C        0      0        2 
  16 chr16_63387221     AKia    T    C        0      0        2 
  16 chr16_63387221     AOna    T    C        0      0        2 
  16 chr16_63387221     ASom    T    C        0      0        2 
  16 chr16_63387221     HCab    T    C      0.5      1        2 
  16 chr16_63387221     HPrz    T    C        0      0        2 
  16 chr16_63387221     ZBoe    T    C        0      0        2 
  16 chr16_63387221     ZGre    T    C        0      0        2 
  16 chr16_63387221     ZHar    T    C        0      0        2 
  16 chr16_63387221   Sample    T    C        0      0        2 
  16 chr16_63394099     AAsi    A    G      0.5      1        2 
  16 chr16_63394099     AKia    A    G        0      0        2 
  16 chr16_63394099     AOna    A    G        0      0        2 
  16 chr16_63394099     ASom    A    G        0      0        2 
  16 chr16_63394099     HCab    A    G        0      0        2 
  16 chr16_63394099     HPrz    A    G        0      0        2 
  16 chr16_63394099     ZBoe    A    G        0      0        2 
  16 chr16_63394099     ZGre    A    G        0      0        2 
  16 chr16_63394099     ZHar    A    G        0      0        2 
  16 chr16_63394099   Sample    A    G        0      0        2 
  16 chr16_63394785     AAsi    C    A        0      0        2 
  16 chr16_63394785     AKia    C    A        0      0        2 
  16 chr16_63394785     AOna    C    A        0      0        2 
  16 chr16_63394785     ASom    C    A        0      0        2 
  16 chr16_63394785     HCab    C    A        0      0        2 
  16 chr16_63394785     HPrz    C    A      0.5      1        2 
  16 chr16_63394785     ZBoe    C    A        0      0        2 
  16 chr16_63394785     ZGre    C    A        0      0        2 
  16 chr16_63394785     ZHar    C    A        0      0        2 
  16 chr16_63394785   Sample    C    A        0      0        2 
  16 chr16_63405173     AAsi    C    T        1      2        2 
  16 chr16_63405173     AKia    C    T        0      0        2 
  16 chr16_63405173     AOna    C    T        0      0        2 
  16 chr16_63405173     ASom    C    T        1      2        2 
  16 chr16_63405173     HCab    C    T        0      0        2 
  16 chr16_63405173     HPrz    C    T        0      0        2 
  16 chr16_63405173     ZBoe    C    T        0      0        2 
  16 chr16_63405173     ZGre    C    T        0      0        2 
  16 chr16_63405173     ZHar    C    T        0      0        2 
  16 chr16_63405173   Sample    C    T        0      0        2 
  16 chr16_63406768     AAsi    G    A        0      0        2 
  16 chr16_63406768     AKia    G    A        0      0        2 
  16 chr16_63406768     AOna    G    A        0      0        2 
  16 chr16_63406768     ASom    G    A        0      0        2 
  16 chr16_63406768     HCab    G    A        1      2        2 
  16 chr16_63406768     HPrz    G    A        1      2        2 
  16 chr16_63406768     ZBoe    G    A        0      0        2 
  16 chr16_63406768     ZGre    G    A        1      2        2 
  16 chr16_63406768     ZHar    G    A        0      0        2 
  16 chr16_63406768   Sample    G    A        1      2        2 
  16 chr16_63417672     AAsi    C    G        0      0        2 
  16 chr16_63417672     AKia    C    G        0      0        2 
  16 chr16_63417672     AOna    C    G        0      0        2 
  16 chr16_63417672     ASom    C    G        0      0        2 
  16 chr16_63417672     HCab    C    G        0      0        2 
  16 chr16_63417672     HPrz    C    G        0      0        2 
  16 chr16_63417672     ZBoe    C    G        1      2        2 
  16 chr16_63417672     ZGre    C    G        0      0        2 
  16 chr16_63417672     ZHar    C    G        0      0        2 
  16 chr16_63417672   Sample    C    G        0      0        2 
  16 chr16_63419148     AAsi    C    A        0      0        2 
  16 chr16_63419148     AKia    C    A        0      0        2 
  16 chr16_63419148     AOna    C    A        0      0        2 
  16 chr16_63419148     ASom    C    A        0      0        2 
  16 chr16_63419148     HCab    C    A        0      0        2 
  16 chr16_63419148     HPrz    C    A        0      0        2 
  16 chr16_63419148     ZBoe    C    A        1      2        2 
  16 chr16_63419148     ZGre    C    A        0      0        2 
  16 chr16_63419148     ZHar    C    A        0      0        2 
  16 chr16_63419148   Sample    C    A        0      0        2 
  16 chr16_63421363     AAsi    G    A        0      0        2 
  16 chr16_63421363     AKia    G    A        0      0        2 
  16 chr16_63421363     AOna    G    A        0      0        2 
  16 chr16_63421363     ASom    G    A        0      0        2 
  16 chr16_63421363     HCab    G    A        0      0        2 
  16 chr16_63421363     HPrz    G    A        0      0        2 
  16 chr16_63421363     ZBoe    G    A      0.5      1        2 
  16 chr16_63421363     ZGre    G    A        0      0        2 
  16 chr16_63421363     ZHar    G    A        0      0        2 
  16 chr16_63421363   Sample    G    A        0      0        2 
  16 chr16_63434145     AAsi    T    C        0      0        2 
  16 chr16_63434145     AKia    T    C        0      0        2 
  16 chr16_63434145     AOna    T    C        0      0        2 
  16 chr16_63434145     ASom    T    C        0      0        2 
  16 chr16_63434145     HCab    T    C        0      0        2 
  16 chr16_63434145     HPrz    T    C        0      0        2 
  16 chr16_63434145     ZBoe    T    C      0.5      1        2 
  16 chr16_63434145     ZGre    T    C        0      0        2 
  16 chr16_63434145     ZHar    T    C        0      0        2 
  16 chr16_63434145   Sample    T    C        0      0        2 
  16 chr16_63443334     AAsi    T    C        0      0        2 
  16 chr16_63443334     AKia    T    C        0      0        2 
  16 chr16_63443334     AOna    T    C        0      0        2 
  16 chr16_63443334     ASom    T    C        0      0        2 
  16 chr16_63443334     HCab    T    C        1      2        2 
  16 chr16_63443334     HPrz    T    C        1      2        2 
  16 chr16_63443334     ZBoe    T    C        0      0        2 
  16 chr16_63443334     ZGre    T    C        0      0        2 
  16 chr16_63443334     ZHar    T    C        0      0        2 
  16 chr16_63443334   Sample    T    C        1      2        2 
  16 chr16_63451647     AAsi    G    A        0      0        2 
  16 chr16_63451647     AKia    G    A        0      0        2 
  16 chr16_63451647     AOna    G    A        0      0        2 
  16 chr16_63451647     ASom    G    A        0      0        2 
  16 chr16_63451647     HCab    G    A        1      2        2 
  16 chr16_63451647     HPrz    G    A        1      2        2 
  16 chr16_63451647     ZBoe    G    A        0      0        2 
  16 chr16_63451647     ZGre    G    A        0      0        2 
  16 chr16_63451647     ZHar    G    A        0      0        2 
  16 chr16_63451647   Sample    G    A        1      2        2 
  16 chr16_63457777     AAsi    C    T        0      0        2 
  16 chr16_63457777     AKia    C    T        0      0        2 
  16 chr16_63457777     AOna    C    T        0      0        2 
  16 chr16_63457777     ASom    C    T        0      0        2 
  16 chr16_63457777     HCab    C    T        0      0        2 
  16 chr16_63457777     HPrz    C    T        0      0        2 
  16 chr16_63457777     ZBoe    C    T        0      0        2 
  16 chr16_63457777     ZGre    C    T        0      0        2 
  16 chr16_63457777     ZHar    C    T      0.5      1        2 
  16 chr16_63457777   Sample    C    T        0      0        2 
  16 chr16_63460136     AAsi    T    C        0      0        2 
  16 chr16_63460136     AKia    T    C        0      0        2 
  16 chr16_63460136     AOna    T    C        0      0        2 
  16 chr16_63460136     ASom    T    C        0      0        2 
  16 chr16_63460136     HCab    T    C        0      0        2 
  16 chr16_63460136     HPrz    T    C      0.5      1        2 
  16 chr16_63460136     ZBoe    T    C        0      0        2 
  16 chr16_63460136     ZGre    T    C        0      0        2 
  16 chr16_63460136     ZHar    T    C        0      0        2 
  16 chr16_63460136   Sample    T    C        0      0        2 
  16 chr16_63466480     AAsi    A    G      0.5      1        2 
  16 chr16_63466480     AKia    A    G        0      0        2 
  16 chr16_63466480     AOna    A    G        0      0        2 
  16 chr16_63466480     ASom    A    G        0      0        2 
  16 chr16_63466480     HCab    A    G        0      0        2 
  16 chr16_63466480     HPrz    A    G        0      0        2 
  16 chr16_63466480     ZBoe    A    G        0      0        2 
  16 chr16_63466480     ZGre    A    G        0      0        2 
  16 chr16_63466480     ZHar    A    G        0      0        2 
  16 chr16_63466480   Sample    A    G        0      0        2 
  16 chr16_63467142     AAsi    T    C        0      0        2 
  16 chr16_63467142     AKia    T    C        0      0        2 
  16 chr16_63467142     AOna    T    C        0      0        2 
  16 chr16_63467142     ASom    T    C        0      0        2 
  16 chr16_63467142     HCab    T    C        0      0        2 
  16 chr16_63467142     HPrz    T    C        0      0        2 
  16 chr16_63467142     ZBoe    T    C        0      0        2 
  16 chr16_63467142     ZGre    T    C        0      0        2 
  16 chr16_63467142     ZHar    T    C        1      2        2 
  16 chr16_63467142   Sample    T    C        0      0        2 
  16 chr16_63488278     AAsi    C    G        0      0        2 
  16 chr16_63488278     AKia    C    G        0      0        2 
  16 chr16_63488278     AOna    C    G        0      0        2 
  16 chr16_63488278     ASom    C    G        0      0        2 
  16 chr16_63488278     HCab    C    G        0      0        2 
  16 chr16_63488278     HPrz    C    G        0      0        2 
  16 chr16_63488278     ZBoe    C    G        0      0        2 
  16 chr16_63488278     ZGre    C    G        0      0        2 
  16 chr16_63488278     ZHar    C    G      0.5      1        2 
  16 chr16_63488278   Sample    C    G        0      0        2 
  16 chr16_63494975     AAsi    A    G        0      0        2 
  16 chr16_63494975     AKia    A    G        0      0        2 
  16 chr16_63494975     AOna    A    G        0      0        2 
  16 chr16_63494975     ASom    A    G        0      0        2 
  16 chr16_63494975     HCab    A    G        1      2        2 
  16 chr16_63494975     HPrz    A    G        1      2        2 
  16 chr16_63494975     ZBoe    A    G        0      0        2 
  16 chr16_63494975     ZGre    A    G        0      0        2 
  16 chr16_63494975     ZHar    A    G        0      0        2 
  16 chr16_63494975   Sample    A    G        1      2        2 
  16 chr16_63497757     AAsi    G    A        0      0        2 
  16 chr16_63497757     AKia    G    A        0      0        2 
  16 chr16_63497757     AOna    G    A        0      0        2 
  16 chr16_63497757     ASom    G    A        0      0        2 
  16 chr16_63497757     HCab    G    A      0.5      1        2 
  16 chr16_63497757     HPrz    G    A        0      0        2 
  16 chr16_63497757     ZBoe    G    A        0      0        2 
  16 chr16_63497757     ZGre    G    A        0      0        2 
  16 chr16_63497757     ZHar    G    A        0      0        2 
  16 chr16_63497757   Sample    G    A        0      0        2 
  16 chr16_63509931     AAsi    T    G        0      0        2 
  16 chr16_63509931     AKia    T    G        0      0        2 
  16 chr16_63509931     AOna    T    G        0      0        2 
  16 chr16_63509931     ASom    T    G        0      0        2 
  16 chr16_63509931     HCab    T    G        0      0        2 
  16 chr16_63509931     HPrz    T    G        0      0        2 
  16 chr16_63509931     ZBoe    T    G        0      0        2 
  16 chr16_63509931     ZGre    T    G        0      0        2 
  16 chr16_63509931     ZHar    T    G        1      2        2 
  16 chr16_63509931   Sample    T    G        0      0        2 
  16 chr16_63522694     AAsi    G    A        0      0        2 
  16 chr16_63522694     AKia    G    A        0      0        2 
  16 chr16_63522694     AOna    G    A        0      0        2 
  16 chr16_63522694     ASom    G    A        0      0        2 
  16 chr16_63522694     HCab    G    A        0      0        2 
  16 chr16_63522694     HPrz    G    A        0      0        2 
  16 chr16_63522694     ZBoe    G    A        0      0        2 
  16 chr16_63522694     ZGre    G    A        0      0        2 
  16 chr16_63522694     ZHar    G    A        1      2        2 
  16 chr16_63522694   Sample    G    A        0      0        2 
  16 chr16_63523314     AAsi    C    G      0.5      1        2 
  16 chr16_63523314     AKia    C    G        0      0        2 
  16 chr16_63523314     AOna    C    G        0      0        2 
  16 chr16_63523314     ASom    C    G        0      0        2 
  16 chr16_63523314     HCab    C    G        0      0        2 
  16 chr16_63523314     HPrz    C    G        0      0        2 
  16 chr16_63523314     ZBoe    C    G        0      0        2 
  16 chr16_63523314     ZGre    C    G        0      0        2 
  16 chr16_63523314     ZHar    C    G        0      0        2 
  16 chr16_63523314   Sample    C    G        0      0        2 
  16 chr16_63531653     AAsi    C    T        0      0        2 
  16 chr16_63531653     AKia    C    T        0      0        2 
  16 chr16_63531653     AOna    C    T        0      0        2 
  16 chr16_63531653     ASom    C    T        0      0        2 
  16 chr16_63531653     HCab    C    T        0      0        2 
  16 chr16_63531653     HPrz    C    T      0.5      1        2 
  16 chr16_63531653     ZBoe    C    T        0      0        2 
  16 chr16_63531653     ZGre    C    T        0      0        2 
  16 chr16_63531653     ZHar    C    T        0      0        2 
  16 chr16_63531653   Sample    C    T        0      0        2 
  16 chr16_63533250     AAsi    C    T        0      0        2 
  16 chr16_63533250     AKia    C    T        0      0        2 
  16 chr16_63533250     AOna    C    T        0      0        2 
  16 chr16_63533250     ASom    C    T        0      0        2 
  16 chr16_63533250     HCab    C    T        0      0        2 
  16 chr16_63533250     HPrz    C    T        0      0        2 
  16 chr16_63533250     ZBoe    C    T        0      0        2 
  16 chr16_63533250     ZGre    C    T        1      2        2 
  16 chr16_63533250     ZHar    C    T        0      0        2 
  16 chr16_63533250   Sample    C    T        0      0        2 
  16 chr16_63534694     AAsi    A    G        0      0        2 
  16 chr16_63534694     AKia    A    G        0      0        2 
  16 chr16_63534694     AOna    A    G        0      0        2 
  16 chr16_63534694     ASom    A    G        0      0        2 
  16 chr16_63534694     HCab    A    G      0.5      1        2 
  16 chr16_63534694     HPrz    A    G        1      2        2 
  16 chr16_63534694     ZBoe    A    G        0      0        2 
  16 chr16_63534694     ZGre    A    G        0      0        2 
  16 chr16_63534694     ZHar    A    G        0      0        2 
  16 chr16_63534694   Sample    A    G        1      2        2 
  16 chr16_63536502     AAsi    C    G        0      0        2 
  16 chr16_63536502     AKia    C    G        0      0        2 
  16 chr16_63536502     AOna    C    G        0      0        2 
  16 chr16_63536502     ASom    C    G        0      0        2 
  16 chr16_63536502     HCab    C    G        1      2        2 
  16 chr16_63536502     HPrz    C    G        1      2        2 
  16 chr16_63536502     ZBoe    C    G        0      0        2 
  16 chr16_63536502     ZGre    C    G        0      0        2 
  16 chr16_63536502     ZHar    C    G        0      0        2 
  16 chr16_63536502   Sample    C    G        1      2        2 
  16 chr16_63550174     AAsi    A    G        0      0        2 
  16 chr16_63550174     AKia    A    G        0      0        2 
  16 chr16_63550174     AOna    A    G        0      0        2 
  16 chr16_63550174     ASom    A    G        0      0        2 
  16 chr16_63550174     HCab    A    G        1      2        2 
  16 chr16_63550174     HPrz    A    G        1      2        2 
  16 chr16_63550174     ZBoe    A    G        0      0        2 
  16 chr16_63550174     ZGre    A    G        0      0        2 
  16 chr16_63550174     ZHar    A    G        0      0        2 
  16 chr16_63550174   Sample    A    G        1      2        2 
  16 chr16_63556300     AAsi    T    C      0.5      1        2 
  16 chr16_63556300     AKia    T    C        0      0        2 
  16 chr16_63556300     AOna    T    C        0      0        2 
  16 chr16_63556300     ASom    T    C        0      0        2 
  16 chr16_63556300     HCab    T    C        0      0        2 
  16 chr16_63556300     HPrz    T    C        0      0        2 
  16 chr16_63556300     ZBoe    T    C        0      0        2 
  16 chr16_63556300     ZGre    T    C        0      0        2 
  16 chr16_63556300     ZHar    T    C        0      0        2 
  16 chr16_63556300   Sample    T    C        0      0        2 
  16 chr16_63559668     AAsi    T    C        0      0        2 
  16 chr16_63559668     AKia    T    C        0      0        2 
  16 chr16_63559668     AOna    T    C        0      0        2 
  16 chr16_63559668     ASom    T    C        0      0        2 
  16 chr16_63559668     HCab    T    C        1      2        2 
  16 chr16_63559668     HPrz    T    C        1      2        2 
  16 chr16_63559668     ZBoe    T    C        0      0        2 
  16 chr16_63559668     ZGre    T    C        0      0        2 
  16 chr16_63559668     ZHar    T    C        0      0        2 
  16 chr16_63559668   Sample    T    C        1      2        2 
  16 chr16_63567422     AAsi    T    C        0      0        2 
  16 chr16_63567422     AKia    T    C        0      0        2 
  16 chr16_63567422     AOna    T    C        1      2        2 
  16 chr16_63567422     ASom    T    C        0      0        2 
  16 chr16_63567422     HCab    T    C        0      0        2 
  16 chr16_63567422     HPrz    T    C        0      0        2 
  16 chr16_63567422     ZBoe    T    C        0      0        2 
  16 chr16_63567422     ZGre    T    C        0      0        2 
  16 chr16_63567422     ZHar    T    C        0      0        2 
  16 chr16_63567422   Sample    T    C        0      0        2 
  16 chr16_63568934     AAsi    T    C        1      2        2 
  16 chr16_63568934     AKia    T    C        0      0        2 
  16 chr16_63568934     AOna    T    C        0      0        2 
  16 chr16_63568934     ASom    T    C        0      0        2 
  16 chr16_63568934     HCab    T    C        0      0        2 
  16 chr16_63568934     HPrz    T    C        0      0        2 
  16 chr16_63568934     ZBoe    T    C        0      0        2 
  16 chr16_63568934     ZGre    T    C        0      0        2 
  16 chr16_63568934     ZHar    T    C        0      0        2 
  16 chr16_63568934   Sample    T    C        0      0        2 
  16 chr16_63573370     AAsi    T    C        0      0        2 
  16 chr16_63573370     AKia    T    C        0      0        2 
  16 chr16_63573370     AOna    T    C        0      0        2 
  16 chr16_63573370     ASom    T    C        0      0        2 
  16 chr16_63573370     HCab    T    C        1      2        2 
  16 chr16_63573370     HPrz    T    C        1      2        2 
  16 chr16_63573370     ZBoe    T    C        0      0        2 
  16 chr16_63573370     ZGre    T    C        0      0        2 
  16 chr16_63573370     ZHar    T    C        0      0        2 
  16 chr16_63573370   Sample    T    C        1      2        2 
  16 chr16_63577689     AAsi    T    C        0      0        2 
  16 chr16_63577689     AKia    T    C        0      0        2 
  16 chr16_63577689     AOna    T    C        0      0        2 
  16 chr16_63577689     ASom    T    C        0      0        2 
  16 chr16_63577689     HCab    T    C        1      2        2 
  16 chr16_63577689     HPrz    T    C        1      2        2 
  16 chr16_63577689     ZBoe    T    C        0      0        2 
  16 chr16_63577689     ZGre    T    C        0      0        2 
  16 chr16_63577689     ZHar    T    C        0      0        2 
  16 chr16_63577689   Sample    T    C        1      2        2 
  16 chr16_63579568     AAsi    A    G        0      0        2 
  16 chr16_63579568     AKia    A    G        0      0        2 
  16 chr16_63579568     AOna    A    G        0      0        2 
  16 chr16_63579568     ASom    A    G        0      0        2 
  16 chr16_63579568     HCab    A    G        1      2        2 
  16 chr16_63579568     HPrz    A    G        1      2        2 
  16 chr16_63579568     ZBoe    A    G        0      0        2 
  16 chr16_63579568     ZGre    A    G        0      0        2 
  16 chr16_63579568     ZHar    A    G        0      0        2 
  16 chr16_63579568   Sample    A    G        1      2        2 
  16 chr16_63581834     AAsi    G    A        0      0        2 
  16 chr16_63581834     AKia    G    A        0      0        2 
  16 chr16_63581834     AOna    G    A        0      0        2 
  16 chr16_63581834     ASom    G    A        0      0        2 
  16 chr16_63581834     HCab    G    A        1      2        2 
  16 chr16_63581834     HPrz    G    A        1      2        2 
  16 chr16_63581834     ZBoe    G    A        0      0        2 
  16 chr16_63581834     ZGre    G    A        0      0        2 
  16 chr16_63581834     ZHar    G    A        0      0        2 
  16 chr16_63581834   Sample    G    A        1      2        2 
  16 chr16_63583309     AAsi    A    C        0      0        2 
  16 chr16_63583309     AKia    A    C      0.5      1        2 
  16 chr16_63583309     AOna    A    C        0      0        2 
  16 chr16_63583309     ASom    A    C        0      0        2 
  16 chr16_63583309     HCab    A    C        0      0        2 
  16 chr16_63583309     HPrz    A    C        0      0        2 
  16 chr16_63583309     ZBoe    A    C        0      0        2 
  16 chr16_63583309     ZGre    A    C        0      0        2 
  16 chr16_63583309     ZHar    A    C        0      0        2 
  16 chr16_63583309   Sample    A    C        0      0        2 
  16 chr16_63587027     AAsi    T    C        0      0        2 
  16 chr16_63587027     AKia    T    C      0.5      1        2 
  16 chr16_63587027     AOna    T    C        0      0        2 
  16 chr16_63587027     ASom    T    C        0      0        2 
  16 chr16_63587027     HCab    T    C        0      0        2 
  16 chr16_63587027     HPrz    T    C        0      0        2 
  16 chr16_63587027     ZBoe    T    C      0.5      1        2 
  16 chr16_63587027     ZGre    T    C        0      0        2 
  16 chr16_63587027     ZHar    T    C        0      0        2 
  16 chr16_63587027   Sample    T    C        0      0        2 
  16 chr16_63587963     AAsi    A    G        0      0        2 
  16 chr16_63587963     AKia    A    G        0      0        2 
  16 chr16_63587963     AOna    A    G        0      0        2 
  16 chr16_63587963     ASom    A    G        0      0        2 
  16 chr16_63587963     HCab    A    G        0      0        2 
  16 chr16_63587963     HPrz    A    G      0.5      1        2 
  16 chr16_63587963     ZBoe    A    G        0      0        2 
  16 chr16_63587963     ZGre    A    G        0      0        2 
  16 chr16_63587963     ZHar    A    G        0      0        2 
  16 chr16_63587963   Sample    A    G        0      0        2 
  16 chr16_63592101     AAsi    A    G        1      2        2 
  16 chr16_63592101     AKia    A    G        0      0        2 
  16 chr16_63592101     AOna    A    G        0      0        2 
  16 chr16_63592101     ASom    A    G        1      2        2 
  16 chr16_63592101     HCab    A    G        0      0        2 
  16 chr16_63592101     HPrz    A    G        0      0        2 
  16 chr16_63592101     ZBoe    A    G        0      0        2 
  16 chr16_63592101     ZGre    A    G        0      0        2 
  16 chr16_63592101     ZHar    A    G        0      0        2 
  16 chr16_63592101   Sample    A    G        0      0        2 
  16 chr16_63593012     AAsi    A    G        0      0        2 
  16 chr16_63593012     AKia    A    G        0      0        2 
  16 chr16_63593012     AOna    A    G        0      0        2 
  16 chr16_63593012     ASom    A    G        0      0        2 
  16 chr16_63593012     HCab    A    G        0      0        2 
  16 chr16_63593012     HPrz    A    G        0      0        2 
  16 chr16_63593012     ZBoe    A    G        1      2        2 
  16 chr16_63593012     ZGre    A    G        0      0        2 
  16 chr16_63593012     ZHar    A    G        0      0        2 
  16 chr16_63593012   Sample    A    G        0      0        2 
  16 chr16_63604259     AAsi    C    T        0      0        2 
  16 chr16_63604259     AKia    C    T        0      0        2 
  16 chr16_63604259     AOna    C    T        0      0        2 
  16 chr16_63604259     ASom    C    T        0      0        2 
  16 chr16_63604259     HCab    C    T        0      0        2 
  16 chr16_63604259     HPrz    C    T        0      0        2 
  16 chr16_63604259     ZBoe    C    T        1      2        2 
  16 chr16_63604259     ZGre    C    T        0      0        2 
  16 chr16_63604259     ZHar    C    T        0      0        2 
  16 chr16_63604259   Sample    C    T        0      0        2 
  16 chr16_63607402     AAsi    C    T        0      0        2 
  16 chr16_63607402     AKia    C    T        0      0        2 
  16 chr16_63607402     AOna    C    T        0      0        2 
  16 chr16_63607402     ASom    C    T        0      0        2 
  16 chr16_63607402     HCab    C    T        1      2        2 
  16 chr16_63607402     HPrz    C    T        1      2        2 
  16 chr16_63607402     ZBoe    C    T        0      0        2 
  16 chr16_63607402     ZGre    C    T        0      0        2 
  16 chr16_63607402     ZHar    C    T        0      0        2 
  16 chr16_63607402   Sample    C    T        1      2        2 
  16 chr16_63609526     AAsi    A    G        0      0        2 
  16 chr16_63609526     AKia    A    G        0      0        2 
  16 chr16_63609526     AOna    A    G        0      0        2 
  16 chr16_63609526     ASom    A    G        0      0        2 
  16 chr16_63609526     HCab    A    G        1      2        2 
  16 chr16_63609526     HPrz    A    G        1      2        2 
  16 chr16_63609526     ZBoe    A    G        0      0        2 
  16 chr16_63609526     ZGre    A    G        0      0        2 
  16 chr16_63609526     ZHar    A    G        0      0        2 
  16 chr16_63609526   Sample    A    G        1      2        2 
  16 chr16_63609657     AAsi    A    G        0      0        2 
  16 chr16_63609657     AKia    A    G        0      0        2 
  16 chr16_63609657     AOna    A    G        0      0        2 
  16 chr16_63609657     ASom    A    G        0      0        2 
  16 chr16_63609657     HCab    A    G        1      2        2 
  16 chr16_63609657     HPrz    A    G        1      2        2 
  16 chr16_63609657     ZBoe    A    G        0      0        2 
  16 chr16_63609657     ZGre    A    G        0      0        2 
  16 chr16_63609657     ZHar    A    G        0      0        2 
  16 chr16_63609657   Sample    A    G        1      2        2 
  16 chr16_63611784     AAsi    T    C      0.5      1        2 
  16 chr16_63611784     AKia    T    C        0      0        2 
  16 chr16_63611784     AOna    T    C        0      0        2 
  16 chr16_63611784     ASom    T    C        0      0        2 
  16 chr16_63611784     HCab    T    C        0      0        2 
  16 chr16_63611784     HPrz    T    C        0      0        2 
  16 chr16_63611784     ZBoe    T    C        0      0        2 
  16 chr16_63611784     ZGre    T    C        0      0        2 
  16 chr16_63611784     ZHar    T    C        0      0        2 
  16 chr16_63611784   Sample    T    C        0      0        2 
  16 chr16_63619086     AAsi    A    G        0      0        2 
  16 chr16_63619086     AKia    A    G        0      0        2 
  16 chr16_63619086     AOna    A    G        0      0        2 
  16 chr16_63619086     ASom    A    G        0      0        2 
  16 chr16_63619086     HCab    A    G        1      2        2 
  16 chr16_63619086     HPrz    A    G        1      2        2 
  16 chr16_63619086     ZBoe    A    G        0      0        2 
  16 chr16_63619086     ZGre    A    G        0      0        2 
  16 chr16_63619086     ZHar    A    G        0      0        2 
  16 chr16_63619086   Sample    A    G        1      2        2 
  16 chr16_63623570     AAsi    C    T        0      0        2 
  16 chr16_63623570     AKia    C    T        0      0        2 
  16 chr16_63623570     AOna    C    T        0      0        2 
  16 chr16_63623570     ASom    C    T        0      0        2 
  16 chr16_63623570     HCab    C    T        1      2        2 
  16 chr16_63623570     HPrz    C    T        1      2        2 
  16 chr16_63623570     ZBoe    C    T        0      0        2 
  16 chr16_63623570     ZGre    C    T        0      0        2 
  16 chr16_63623570     ZHar    C    T        0      0        2 
  16 chr16_63623570   Sample    C    T        0      0        2 
  16 chr16_63625063     AAsi    A    G        0      0        2 
  16 chr16_63625063     AKia    A    G        0      0        2 
  16 chr16_63625063     AOna    A    G        0      0        2 
  16 chr16_63625063     ASom    A    G        0      0        2 
  16 chr16_63625063     HCab    A    G        1      2        2 
  16 chr16_63625063     HPrz    A    G        1      2        2 
  16 chr16_63625063     ZBoe    A    G        0      0        2 
  16 chr16_63625063     ZGre    A    G        0      0        2 
  16 chr16_63625063     ZHar    A    G        0      0        2 
  16 chr16_63625063   Sample    A    G        1      2        2 
  16 chr16_63632919     AAsi    T    C        0      0        2 
  16 chr16_63632919     AKia    T    C        0      0        2 
  16 chr16_63632919     AOna    T    C        0      0        2 
  16 chr16_63632919     ASom    T    C        0      0        2 
  16 chr16_63632919     HCab    T    C        0      0        2 
  16 chr16_63632919     HPrz    T    C        0      0        2 
  16 chr16_63632919     ZBoe    T    C        0      0        2 
  16 chr16_63632919     ZGre    T    C        0      0        2 
  16 chr16_63632919     ZHar    T    C      0.5      1        2 
  16 chr16_63632919   Sample    T    C        0      0        2 
  16 chr16_63637858     AAsi    A    G        1      2        2 
  16 chr16_63637858     AKia    A    G        0      0        2 
  16 chr16_63637858     AOna    A    G        0      0        2 
  16 chr16_63637858     ASom    A    G        1      2        2 
  16 chr16_63637858     HCab    A    G        0      0        2 
  16 chr16_63637858     HPrz    A    G        0      0        2 
  16 chr16_63637858     ZBoe    A    G        1      2        2 
  16 chr16_63637858     ZGre    A    G        1      2        2 
  16 chr16_63637858     ZHar    A    G        1      2        2 
  16 chr16_63637858   Sample    A    G        0      0        2 
  16 chr16_63638294     AAsi    T    C        0      0        2 
  16 chr16_63638294     AKia    T    C        0      0        2 
  16 chr16_63638294     AOna    T    C        0      0        2 
  16 chr16_63638294     ASom    T    C        0      0        2 
  16 chr16_63638294     HCab    T    C        0      0        2 
  16 chr16_63638294     HPrz    T    C        1      2        2 
  16 chr16_63638294     ZBoe    T    C        0      0        2 
  16 chr16_63638294     ZGre    T    C        0      0        2 
  16 chr16_63638294     ZHar    T    C        0      0        2 
  16 chr16_63638294   Sample    T    C        1      2        2 
  16 chr16_63645623     AAsi    A    G      0.5      1        2 
  16 chr16_63645623     AKia    A    G        0      0        2 
  16 chr16_63645623     AOna    A    G        0      0        2 
  16 chr16_63645623     ASom    A    G        0      0        2 
  16 chr16_63645623     HCab    A    G        0      0        2 
  16 chr16_63645623     HPrz    A    G        0      0        2 
  16 chr16_63645623     ZBoe    A    G        0      0        2 
  16 chr16_63645623     ZGre    A    G        0      0        2 
  16 chr16_63645623     ZHar    A    G        0      0        2 
  16 chr16_63645623   Sample    A    G        0      0        2 
  16 chr16_63655847     AAsi    T    C        0      0        2 
  16 chr16_63655847     AKia    T    C        0      0        2 
  16 chr16_63655847     AOna    T    C        0      0        2 
  16 chr16_63655847     ASom    T    C        0      0        2 
  16 chr16_63655847     HCab    T    C        1      2        2 
  16 chr16_63655847     HPrz    T    C        1      2        2 
  16 chr16_63655847     ZBoe    T    C        0      0        2 
  16 chr16_63655847     ZGre    T    C        0      0        2 
  16 chr16_63655847     ZHar    T    C        0      0        2 
  16 chr16_63655847   Sample    T    C        1      2        2 
  16 chr16_63660134     AAsi    C    A        0      0        2 
  16 chr16_63660134     AKia    C    A        0      0        2 
  16 chr16_63660134     AOna    C    A        0      0        2 
  16 chr16_63660134     ASom    C    A        0      0        2 
  16 chr16_63660134     HCab    C    A        0      0        2 
  16 chr16_63660134     HPrz    C    A        0      0        2 
  16 chr16_63660134     ZBoe    C    A        1      2        2 
  16 chr16_63660134     ZGre    C    A        0      0        2 
  16 chr16_63660134     ZHar    C    A        0      0        2 
  16 chr16_63660134   Sample    C    A        0      0        2 
  16 chr16_63663575     AAsi    T    G        0      0        2 
  16 chr16_63663575     AKia    T    G        0      0        2 
  16 chr16_63663575     AOna    T    G        0      0        2 
  16 chr16_63663575     ASom    T    G        0      0        2 
  16 chr16_63663575     HCab    T    G        0      0        2 
  16 chr16_63663575     HPrz    T    G        0      0        2 
  16 chr16_63663575     ZBoe    T    G        0      0        2 
  16 chr16_63663575     ZGre    T    G      0.5      1        2 
  16 chr16_63663575     ZHar    T    G        0      0        2 
  16 chr16_63663575   Sample    T    G        0      0        2 
  16 chr16_63666863     AAsi    C    T        0      0        2 
  16 chr16_63666863     AKia    C    T        0      0        2 
  16 chr16_63666863     AOna    C    T        0      0        2 
  16 chr16_63666863     ASom    C    T        0      0        2 
  16 chr16_63666863     HCab    C    T        0      0        2 
  16 chr16_63666863     HPrz    C    T        0      0        2 
  16 chr16_63666863     ZBoe    C    T        0      0        2 
  16 chr16_63666863     ZGre    C    T        0      0        2 
  16 chr16_63666863     ZHar    C    T        1      2        2 
  16 chr16_63666863   Sample    C    T        0      0        2 
  16 chr16_63668547     AAsi    C    T        0      0        2 
  16 chr16_63668547     AKia    C    T        0      0        2 
  16 chr16_63668547     AOna    C    T        0      0        2 
  16 chr16_63668547     ASom    C    T        0      0        2 
  16 chr16_63668547     HCab    C    T        1      2        2 
  16 chr16_63668547     HPrz    C    T        1      2        2 
  16 chr16_63668547     ZBoe    C    T        0      0        2 
  16 chr16_63668547     ZGre    C    T        0      0        2 
  16 chr16_63668547     ZHar    C    T        0      0        2 
  16 chr16_63668547   Sample    C    T        1      2        2 
  16 chr16_63671658     AAsi    T    G        1      2        2 
  16 chr16_63671658     AKia    T    G      0.5      1        2 
  16 chr16_63671658     AOna    T    G        0      0        2 
  16 chr16_63671658     ASom    T    G        1      2        2 
  16 chr16_63671658     HCab    T    G        0      0        2 
  16 chr16_63671658     HPrz    T    G        0      0        2 
  16 chr16_63671658     ZBoe    T    G        0      0        2 
  16 chr16_63671658     ZGre    T    G        0      0        2 
  16 chr16_63671658     ZHar    T    G        0      0        2 
  16 chr16_63671658   Sample    T    G        0      0        2 
  16 chr16_63679316     AAsi    T    C        0      0        2 
  16 chr16_63679316     AKia    T    C        0      0        2 
  16 chr16_63679316     AOna    T    C        0      0        2 
  16 chr16_63679316     ASom    T    C        0      0        2 
  16 chr16_63679316     HCab    T    C        0      0        2 
  16 chr16_63679316     HPrz    T    C        0      0        2 
  16 chr16_63679316     ZBoe    T    C        1      2        2 
  16 chr16_63679316     ZGre    T    C      0.5      1        2 
  16 chr16_63679316     ZHar    T    C        0      0        2 
  16 chr16_63679316   Sample    T    C        0      0        2 
  16 chr16_63681435     AAsi    A    G        1      2        2 
  16 chr16_63681435     AKia    A    G        0      0        2 
  16 chr16_63681435     AOna    A    G        0      0        2 
  16 chr16_63681435     ASom    A    G        1      2        2 
  16 chr16_63681435     HCab    A    G        0      0        2 
  16 chr16_63681435     HPrz    A    G        0      0        2 
  16 chr16_63681435     ZBoe    A    G        0      0        2 
  16 chr16_63681435     ZGre    A    G        0      0        2 
  16 chr16_63681435     ZHar    A    G        0      0        2 
  16 chr16_63681435   Sample    A    G        0      0        2 
  16 chr16_63685955     AAsi    G    A        0      0        2 
  16 chr16_63685955     AKia    G    A        0      0        2 
  16 chr16_63685955     AOna    G    A        0      0        2 
  16 chr16_63685955     ASom    G    A        0      0        2 
  16 chr16_63685955     HCab    G    A        1      2        2 
  16 chr16_63685955     HPrz    G    A        1      2        2 
  16 chr16_63685955     ZBoe    G    A        0      0        2 
  16 chr16_63685955     ZGre    G    A        0      0        2 
  16 chr16_63685955     ZHar    G    A        0      0        2 
  16 chr16_63685955   Sample    G    A        1      2        2 
  16 chr16_63689520     AAsi    C    T        0      0        2 
  16 chr16_63689520     AKia    C    T        0      0        2 
  16 chr16_63689520     AOna    C    T        0      0        2 
  16 chr16_63689520     ASom    C    T        0      0        2 
  16 chr16_63689520     HCab    C    T        1      2        2 
  16 chr16_63689520     HPrz    C    T        1      2        2 
  16 chr16_63689520     ZBoe    C    T        0      0        2 
  16 chr16_63689520     ZGre    C    T        0      0        2 
  16 chr16_63689520     ZHar    C    T        0      0        2 
  16 chr16_63689520   Sample    C    T        1      2        2 
  16 chr16_63690677     AAsi    G    A        0      0        2 
  16 chr16_63690677     AKia    G    A        0      0        2 
  16 chr16_63690677     AOna    G    A        0      0        2 
  16 chr16_63690677     ASom    G    A        0      0        2 
  16 chr16_63690677     HCab    G    A        1      2        2 
  16 chr16_63690677     HPrz    G    A        1      2        2 
  16 chr16_63690677     ZBoe    G    A        0      0        2 
  16 chr16_63690677     ZGre    G    A        0      0        2 
  16 chr16_63690677     ZHar    G    A        0      0        2 
  16 chr16_63690677   Sample    G    A        1      2        2 
  16 chr16_63691515     AAsi    T    C        0      0        2 
  16 chr16_63691515     AKia    T    C        0      0        2 
  16 chr16_63691515     AOna    T    C        0      0        2 
  16 chr16_63691515     ASom    T    C        0      0        2 
  16 chr16_63691515     HCab    T    C        0      0        2 
  16 chr16_63691515     HPrz    T    C        0      0        2 
  16 chr16_63691515     ZBoe    T    C        0      0        2 
  16 chr16_63691515     ZGre    T    C        1      2        2 
  16 chr16_63691515     ZHar    T    C        0      0        2 
  16 chr16_63691515   Sample    T    C        0      0        2 
  16 chr16_63700507     AAsi    C    A        0      0        2 
  16 chr16_63700507     AKia    C    A        0      0        2 
  16 chr16_63700507     AOna    C    A        0      0        2 
  16 chr16_63700507     ASom    C    A        0      0        2 
  16 chr16_63700507     HCab    C    A        0      0        2 
  16 chr16_63700507     HPrz    C    A        0      0        2 
  16 chr16_63700507     ZBoe    C    A        0      0        2 
  16 chr16_63700507     ZGre    C    A        1      2        2 
  16 chr16_63700507     ZHar    C    A        0      0        2 
  16 chr16_63700507   Sample    C    A        0      0        2 
  16 chr16_63701538     AAsi    C    T        0      0        2 
  16 chr16_63701538     AKia    C    T        0      0        2 
  16 chr16_63701538     AOna    C    T        0      0        2 
  16 chr16_63701538     ASom    C    T        0      0        2 
  16 chr16_63701538     HCab    C    T        1      2        2 
  16 chr16_63701538     HPrz    C    T        0      0        2 
  16 chr16_63701538     ZBoe    C    T        0      0        2 
  16 chr16_63701538     ZGre    C    T        0      0        2 
  16 chr16_63701538     ZHar    C    T        0      0        2 
  16 chr16_63701538   Sample    C    T        0      0        2 
  16 chr16_63705182     AAsi    A    G        0      0        2 
  16 chr16_63705182     AKia    A    G        0      0        2 
  16 chr16_63705182     AOna    A    G        0      0        2 
  16 chr16_63705182     ASom    A    G        0      0        2 
  16 chr16_63705182     HCab    A    G      0.5      1        2 
  16 chr16_63705182     HPrz    A    G        0      0        2 
  16 chr16_63705182     ZBoe    A    G        0      0        2 
  16 chr16_63705182     ZGre    A    G        0      0        2 
  16 chr16_63705182     ZHar    A    G        0      0        2 
  16 chr16_63705182   Sample    A    G        0      0        2 
  16 chr16_63705328     AAsi    C    T        1      2        2 
  16 chr16_63705328     AKia    C    T        1      2        2 
  16 chr16_63705328     AOna    C    T        1      2        2 
  16 chr16_63705328     ASom    C    T        1      2        2 
  16 chr16_63705328     HCab    C    T        0      0        2 
  16 chr16_63705328     HPrz    C    T        0      0        2 
  16 chr16_63705328     ZBoe    C    T        0      0        2 
  16 chr16_63705328     ZGre    C    T        0      0        2 
  16 chr16_63705328     ZHar    C    T        0      0        2 
  16 chr16_63705328   Sample    C    T        0      0        2 
  16 chr16_63706028     AAsi    C    T        0      0        2 
  16 chr16_63706028     AKia    C    T        0      0        2 
  16 chr16_63706028     AOna    C    T        0      0        2 
  16 chr16_63706028     ASom    C    T        0      0        2 
  16 chr16_63706028     HCab    C    T        1      2        2 
  16 chr16_63706028     HPrz    C    T        1      2        2 
  16 chr16_63706028     ZBoe    C    T        0      0        2 
  16 chr16_63706028     ZGre    C    T        0      0        2 
  16 chr16_63706028     ZHar    C    T        0      0        2 
  16 chr16_63706028   Sample    C    T        1      2        2 
  16 chr16_63719139     AAsi    A    G        0      0        2 
  16 chr16_63719139     AKia    A    G      0.5      1        2 
  16 chr16_63719139     AOna    A    G        0      0        2 
  16 chr16_63719139     ASom    A    G        0      0        2 
  16 chr16_63719139     HCab    A    G        0      0        2 
  16 chr16_63719139     HPrz    A    G        0      0        2 
  16 chr16_63719139     ZBoe    A    G        0      0        2 
  16 chr16_63719139     ZGre    A    G        0      0        2 
  16 chr16_63719139     ZHar    A    G        0      0        2 
  16 chr16_63719139   Sample    A    G        0      0        2 
  16 chr16_63724561     AAsi    C    T        0      0        2 
  16 chr16_63724561     AKia    C    T        0      0        2 
  16 chr16_63724561     AOna    C    T        1      2        2 
  16 chr16_63724561     ASom    C    T        0      0        2 
  16 chr16_63724561     HCab    C    T        0      0        2 
  16 chr16_63724561     HPrz    C    T        0      0        2 
  16 chr16_63724561     ZBoe    C    T        0      0        2 
  16 chr16_63724561     ZGre    C    T        0      0        2 
  16 chr16_63724561     ZHar    C    T        0      0        2 
  16 chr16_63724561   Sample    C    T        0      0        2 
  16 chr16_63726542     AAsi    C    A        0      0        2 
  16 chr16_63726542     AKia    C    A        0      0        2 
  16 chr16_63726542     AOna    C    A        0      0        2 
  16 chr16_63726542     ASom    C    A        0      0        2 
  16 chr16_63726542     HCab    C    A        0      0        2 
  16 chr16_63726542     HPrz    C    A        0      0        2 
  16 chr16_63726542     ZBoe    C    A      0.5      1        2 
  16 chr16_63726542     ZGre    C    A        0      0        2 
  16 chr16_63726542     ZHar    C    A        0      0        2 
  16 chr16_63726542   Sample    C    A        0      0        2 
  16 chr16_63726992     AAsi    C    T        0      0        2 
  16 chr16_63726992     AKia    C    T        0      0        2 
  16 chr16_63726992     AOna    C    T        0      0        2 
  16 chr16_63726992     ASom    C    T        0      0        2 
  16 chr16_63726992     HCab    C    T        0      0        2 
  16 chr16_63726992     HPrz    C    T      0.5      1        2 
  16 chr16_63726992     ZBoe    C    T        0      0        2 
  16 chr16_63726992     ZGre    C    T        0      0        2 
  16 chr16_63726992     ZHar    C    T        0      0        2 
  16 chr16_63726992   Sample    C    T        0      0        2 
  16 chr16_63728593     AAsi    G    A        0      0        2 
  16 chr16_63728593     AKia    G    A        0      0        2 
  16 chr16_63728593     AOna    G    A        0      0        2 
  16 chr16_63728593     ASom    G    A        0      0        2 
  16 chr16_63728593     HCab    G    A        1      2        2 
  16 chr16_63728593     HPrz    G    A        1      2        2 
  16 chr16_63728593     ZBoe    G    A        0      0        2 
  16 chr16_63728593     ZGre    G    A        0      0        2 
  16 chr16_63728593     ZHar    G    A        0      0        2 
  16 chr16_63728593   Sample    G    A        1      2        2 
  16 chr16_63735789     AAsi    A    G      0.5      1        2 
  16 chr16_63735789     AKia    A    G        0      0        2 
  16 chr16_63735789     AOna    A    G        0      0        2 
  16 chr16_63735789     ASom    A    G        0      0        2 
  16 chr16_63735789     HCab    A    G        0      0        2 
  16 chr16_63735789     HPrz    A    G        0      0        2 
  16 chr16_63735789     ZBoe    A    G        0      0        2 
  16 chr16_63735789     ZGre    A    G        0      0        2 
  16 chr16_63735789     ZHar    A    G        0      0        2 
  16 chr16_63735789   Sample    A    G        0      0        2 
  16 chr16_63740520     AAsi    G    A        0      0        2 
  16 chr16_63740520     AKia    G    A        0      0        2 
  16 chr16_63740520     AOna    G    A        0      0        2 
  16 chr16_63740520     ASom    G    A        0      0        2 
  16 chr16_63740520     HCab    G    A        1      2        2 
  16 chr16_63740520     HPrz    G    A        1      2        2 
  16 chr16_63740520     ZBoe    G    A        0      0        2 
  16 chr16_63740520     ZGre    G    A        0      0        2 
  16 chr16_63740520     ZHar    G    A        0      0        2 
  16 chr16_63740520   Sample    G    A        1      2        2 
  16 chr16_63767796     AAsi    A    C        0      0        2 
  16 chr16_63767796     AKia    A    C      0.5      1        2 
  16 chr16_63767796     AOna    A    C        0      0        2 
  16 chr16_63767796     ASom    A    C        0      0        2 
  16 chr16_63767796     HCab    A    C        0      0        2 
  16 chr16_63767796     HPrz    A    C        0      0        2 
  16 chr16_63767796     ZBoe    A    C        0      0        2 
  16 chr16_63767796     ZGre    A    C        0      0        2 
  16 chr16_63767796     ZHar    A    C        0      0        2 
  16 chr16_63767796   Sample    A    C        0      0        2 
  16 chr16_63768440     AAsi    A    G        0      0        2 
  16 chr16_63768440     AKia    A    G        0      0        2 
  16 chr16_63768440     AOna    A    G        0      0        2 
  16 chr16_63768440     ASom    A    G        0      0        2 
  16 chr16_63768440     HCab    A    G        0      0        2 
  16 chr16_63768440     HPrz    A    G        0      0        2 
  16 chr16_63768440     ZBoe    A    G        0      0        2 
  16 chr16_63768440     ZGre    A    G        1      2        2 
  16 chr16_63768440     ZHar    A    G        0      0        2 
  16 chr16_63768440   Sample    A    G        0      0        2 
  16 chr16_63773338     AAsi    C    T        0      0        2 
  16 chr16_63773338     AKia    C    T        0      0        2 
  16 chr16_63773338     AOna    C    T        0      0        2 
  16 chr16_63773338     ASom    C    T        0      0        2 
  16 chr16_63773338     HCab    C    T        0      0        2 
  16 chr16_63773338     HPrz    C    T        0      0        2 
  16 chr16_63773338     ZBoe    C    T        1      2        2 
  16 chr16_63773338     ZGre    C    T        0      0        2 
  16 chr16_63773338     ZHar    C    T        0      0        2 
  16 chr16_63773338   Sample    C    T        0      0        2 
  16 chr16_63777620     AAsi    C    A        0      0        2 
  16 chr16_63777620     AKia    C    A        0      0        2 
  16 chr16_63777620     AOna    C    A        0      0        2 
  16 chr16_63777620     ASom    C    A        0      0        2 
  16 chr16_63777620     HCab    C    A        1      2        2 
  16 chr16_63777620     HPrz    C    A        1      2        2 
  16 chr16_63777620     ZBoe    C    A        0      0        2 
  16 chr16_63777620     ZGre    C    A        0      0        2 
  16 chr16_63777620     ZHar    C    A        0      0        2 
  16 chr16_63777620   Sample    C    A        1      2        2 
  16 chr16_63780210     AAsi    A    G        0      0        2 
  16 chr16_63780210     AKia    A    G        0      0        2 
  16 chr16_63780210     AOna    A    G      0.5      1        2 
  16 chr16_63780210     ASom    A    G        0      0        2 
  16 chr16_63780210     HCab    A    G        0      0        2 
  16 chr16_63780210     HPrz    A    G        0      0        2 
  16 chr16_63780210     ZBoe    A    G        0      0        2 
  16 chr16_63780210     ZGre    A    G        1      2        2 
  16 chr16_63780210     ZHar    A    G        0      0        2 
  16 chr16_63780210   Sample    A    G        0      0        2 
  16 chr16_63780455     AAsi    T    C        0      0        2 
  16 chr16_63780455     AKia    T    C        0      0        2 
  16 chr16_63780455     AOna    T    C        0      0        2 
  16 chr16_63780455     ASom    T    C        0      0        2 
  16 chr16_63780455     HCab    T    C        0      0        2 
  16 chr16_63780455     HPrz    T    C        0      0        2 
  16 chr16_63780455     ZBoe    T    C        1      2        2 
  16 chr16_63780455     ZGre    T    C        0      0        2 
  16 chr16_63780455     ZHar    T    C        1      2        2 
  16 chr16_63780455   Sample    T    C        0      0        2 
  16 chr16_63784248     AAsi    T    C        0      0        2 
  16 chr16_63784248     AKia    T    C        0      0        2 
  16 chr16_63784248     AOna    T    C        0      0        2 
  16 chr16_63784248     ASom    T    C        0      0        2 
  16 chr16_63784248     HCab    T    C        0      0        2 
  16 chr16_63784248     HPrz    T    C        0      0        2 
  16 chr16_63784248     ZBoe    T    C        1      2        2 
  16 chr16_63784248     ZGre    T    C        0      0        2 
  16 chr16_63784248     ZHar    T    C        0      0        2 
  16 chr16_63784248   Sample    T    C        0      0        2 
  16 chr16_63784249     AAsi    A    G        0      0        2 
  16 chr16_63784249     AKia    A    G        0      0        2 
  16 chr16_63784249     AOna    A    G        0      0        2 
  16 chr16_63784249     ASom    A    G        0      0        2 
  16 chr16_63784249     HCab    A    G        0      0        2 
  16 chr16_63784249     HPrz    A    G        0      0        2 
  16 chr16_63784249     ZBoe    A    G        0      0        2 
  16 chr16_63784249     ZGre    A    G        0      0        2 
  16 chr16_63784249     ZHar    A    G      0.5      1        2 
  16 chr16_63784249   Sample    A    G        0      0        2 
  16 chr16_63791414     AAsi    C    T        0      0        2 
  16 chr16_63791414     AKia    C    T        0      0        2 
  16 chr16_63791414     AOna    C    T        0      0        2 
  16 chr16_63791414     ASom    C    T        0      0        2 
  16 chr16_63791414     HCab    C    T        0      0        2 
  16 chr16_63791414     HPrz    C    T        0      0        2 
  16 chr16_63791414     ZBoe    C    T        0      0        2 
  16 chr16_63791414     ZGre    C    T        0      0        2 
  16 chr16_63791414     ZHar    C    T        1      2        2 
  16 chr16_63791414   Sample    C    T        0      0        2 
  16 chr16_63811521     AAsi    G    A        0      0        2 
  16 chr16_63811521     AKia    G    A        0      0        2 
  16 chr16_63811521     AOna    G    A        0      0        2 
  16 chr16_63811521     ASom    G    A        0      0        2 
  16 chr16_63811521     HCab    G    A        1      2        2 
  16 chr16_63811521     HPrz    G    A        1      2        2 
  16 chr16_63811521     ZBoe    G    A        0      0        2 
  16 chr16_63811521     ZGre    G    A        0      0        2 
  16 chr16_63811521     ZHar    G    A        0      0        2 
  16 chr16_63811521   Sample    G    A        1      2        2 
  16 chr16_63815783     AAsi    T    C        0      0        2 
  16 chr16_63815783     AKia    T    C      0.5      1        2 
  16 chr16_63815783     AOna    T    C      0.5      1        2 
  16 chr16_63815783     ASom    T    C        0      0        2 
  16 chr16_63815783     HCab    T    C        0      0        2 
  16 chr16_63815783     HPrz    T    C        0      0        2 
  16 chr16_63815783     ZBoe    T    C        0      0        2 
  16 chr16_63815783     ZGre    T    C        0      0        2 
  16 chr16_63815783     ZHar    T    C        0      0        2 
  16 chr16_63815783   Sample    T    C        0      0        2 
  16 chr16_63817717     AAsi    A    G        0      0        2 
  16 chr16_63817717     AKia    A    G        0      0        2 
  16 chr16_63817717     AOna    A    G        0      0        2 
  16 chr16_63817717     ASom    A    G        0      0        2 
  16 chr16_63817717     HCab    A    G        0      0        2 
  16 chr16_63817717     HPrz    A    G        0      0        2 
  16 chr16_63817717     ZBoe    A    G        0      0        2 
  16 chr16_63817717     ZGre    A    G        0      0        2 
  16 chr16_63817717     ZHar    A    G      0.5      1        2 
  16 chr16_63817717   Sample    A    G        0      0        2 
  16 chr16_63818662     AAsi    C    T        0      0        2 
  16 chr16_63818662     AKia    C    T        0      0        2 
  16 chr16_63818662     AOna    C    T        0      0        2 
  16 chr16_63818662     ASom    C    T        0      0        2 
  16 chr16_63818662     HCab    C    T        1      2        2 
  16 chr16_63818662     HPrz    C    T        1      2        2 
  16 chr16_63818662     ZBoe    C    T        0      0        2 
  16 chr16_63818662     ZGre    C    T        0      0        2 
  16 chr16_63818662     ZHar    C    T        0      0        2 
  16 chr16_63818662   Sample    C    T        1      2        2 
  16 chr16_63822427     AAsi    A    G        0      0        2 
  16 chr16_63822427     AKia    A    G        0      0        2 
  16 chr16_63822427     AOna    A    G        0      0        2 
  16 chr16_63822427     ASom    A    G        0      0        2 
  16 chr16_63822427     HCab    A    G        1      2        2 
  16 chr16_63822427     HPrz    A    G        1      2        2 
  16 chr16_63822427     ZBoe    A    G        0      0        2 
  16 chr16_63822427     ZGre    A    G        0      0        2 
  16 chr16_63822427     ZHar    A    G        0      0        2 
  16 chr16_63822427   Sample    A    G        1      2        2 
  16 chr16_63829982     AAsi    G    A        0      0        2 
  16 chr16_63829982     AKia    G    A        0      0        2 
  16 chr16_63829982     AOna    G    A        0      0        2 
  16 chr16_63829982     ASom    G    A        0      0        2 
  16 chr16_63829982     HCab    G    A        0      0        2 
  16 chr16_63829982     HPrz    G    A        0      0        2 
  16 chr16_63829982     ZBoe    G    A      0.5      1        2 
  16 chr16_63829982     ZGre    G    A        0      0        2 
  16 chr16_63829982     ZHar    G    A        0      0        2 
  16 chr16_63829982   Sample    G    A        0      0        2 
  16 chr16_63831888     AAsi    A    G        0      0        2 
  16 chr16_63831888     AKia    A    G        0      0        2 
  16 chr16_63831888     AOna    A    G        0      0        2 
  16 chr16_63831888     ASom    A    G        0      0        2 
  16 chr16_63831888     HCab    A    G        0      0        2 
  16 chr16_63831888     HPrz    A    G        0      0        2 
  16 chr16_63831888     ZBoe    A    G        0      0        2 
  16 chr16_63831888     ZGre    A    G        0      0        2 
  16 chr16_63831888     ZHar    A    G      0.5      1        2 
  16 chr16_63831888   Sample    A    G        0      0        2 
  16 chr16_63834180     AAsi    G    C        0      0        2 
  16 chr16_63834180     AKia    G    C        0      0        2 
  16 chr16_63834180     AOna    G    C        0      0        2 
  16 chr16_63834180     ASom    G    C        0      0        2 
  16 chr16_63834180     HCab    G    C        1      2        2 
  16 chr16_63834180     HPrz    G    C        1      2        2 
  16 chr16_63834180     ZBoe    G    C        0      0        2 
  16 chr16_63834180     ZGre    G    C        0      0        2 
  16 chr16_63834180     ZHar    G    C        0      0        2 
  16 chr16_63834180   Sample    G    C        1      2        2 
  16 chr16_63839818     AAsi    G    A        0      0        2 
  16 chr16_63839818     AKia    G    A        0      0        2 
  16 chr16_63839818     AOna    G    A        0      0        2 
  16 chr16_63839818     ASom    G    A        0      0        2 
  16 chr16_63839818     HCab    G    A        1      2        2 
  16 chr16_63839818     HPrz    G    A        1      2        2 
  16 chr16_63839818     ZBoe    G    A        0      0        2 
  16 chr16_63839818     ZGre    G    A        0      0        2 
  16 chr16_63839818     ZHar    G    A        0      0        2 
  16 chr16_63839818   Sample    G    A        1      2        2 
  16 chr16_63841673     AAsi    C    T        0      0        2 
  16 chr16_63841673     AKia    C    T      0.5      1        2 
  16 chr16_63841673     AOna    C    T        0      0        2 
  16 chr16_63841673     ASom    C    T        0      0        2 
  16 chr16_63841673     HCab    C    T        1      2        2 
  16 chr16_63841673     HPrz    C    T        1      2        2 
  16 chr16_63841673     ZBoe    C    T        0      0        2 
  16 chr16_63841673     ZGre    C    T        0      0        2 
  16 chr16_63841673     ZHar    C    T        0      0        2 
  16 chr16_63841673   Sample    C    T        0      0        2 
  16 chr16_63841807     AAsi    T    C        0      0        2 
  16 chr16_63841807     AKia    T    C        0      0        2 
  16 chr16_63841807     AOna    T    C        0      0        2 
  16 chr16_63841807     ASom    T    C        0      0        2 
  16 chr16_63841807     HCab    T    C        0      0        2 
  16 chr16_63841807     HPrz    T    C        0      0        2 
  16 chr16_63841807     ZBoe    T    C        1      2        2 
  16 chr16_63841807     ZGre    T    C        0      0        2 
  16 chr16_63841807     ZHar    T    C        0      0        2 
  16 chr16_63841807   Sample    T    C        0      0        2 
  16 chr16_63849704     AAsi    A    G        0      0        2 
  16 chr16_63849704     AKia    A    G        0      0        2 
  16 chr16_63849704     AOna    A    G        0      0        2 
  16 chr16_63849704     ASom    A    G        0      0        2 
  16 chr16_63849704     HCab    A    G        0      0        2 
  16 chr16_63849704     HPrz    A    G        0      0        2 
  16 chr16_63849704     ZBoe    A    G        0      0        2 
  16 chr16_63849704     ZGre    A    G        1      2        2 
  16 chr16_63849704     ZHar    A    G        0      0        2 
  16 chr16_63849704   Sample    A    G        0      0        2 
  16 chr16_63861761     AAsi    T    C        0      0        2 
  16 chr16_63861761     AKia    T    C        0      0        2 
  16 chr16_63861761     AOna    T    C        0      0        2 
  16 chr16_63861761     ASom    T    C        0      0        2 
  16 chr16_63861761     HCab    T    C        1      2        2 
  16 chr16_63861761     HPrz    T    C        1      2        2 
  16 chr16_63861761     ZBoe    T    C        0      0        2 
  16 chr16_63861761     ZGre    T    C        0      0        2 
  16 chr16_63861761     ZHar    T    C        0      0        2 
  16 chr16_63861761   Sample    T    C        1      2        2 
  16 chr16_63864893     AAsi    C    T        0      0        2 
  16 chr16_63864893     AKia    C    T        0      0        2 
  16 chr16_63864893     AOna    C    T        0      0        2 
  16 chr16_63864893     ASom    C    T        0      0        2 
  16 chr16_63864893     HCab    C    T        0      0        2 
  16 chr16_63864893     HPrz    C    T        0      0        2 
  16 chr16_63864893     ZBoe    C    T        0      0        2 
  16 chr16_63864893     ZGre    C    T        1      2        2 
  16 chr16_63864893     ZHar    C    T        0      0        2 
  16 chr16_63864893   Sample    C    T        0      0        2 
  16 chr16_63890349     AAsi    C    A        0      0        2 
  16 chr16_63890349     AKia    C    A        0      0        2 
  16 chr16_63890349     AOna    C    A        0      0        2 
  16 chr16_63890349     ASom    C    A        0      0        2 
  16 chr16_63890349     HCab    C    A        0      0        2 
  16 chr16_63890349     HPrz    C    A        0      0        2 
  16 chr16_63890349     ZBoe    C    A      0.5      1        2 
  16 chr16_63890349     ZGre    C    A        0      0        2 
  16 chr16_63890349     ZHar    C    A        0      0        2 
  16 chr16_63890349   Sample    C    A        0      0        2 
  16 chr16_63890880     AAsi    A    G        0      0        2 
  16 chr16_63890880     AKia    A    G        0      0        2 
  16 chr16_63890880     AOna    A    G        0      0        2 
  16 chr16_63890880     ASom    A    G        0      0        2 
  16 chr16_63890880     HCab    A    G        0      0        2 
  16 chr16_63890880     HPrz    A    G      0.5      1        2 
  16 chr16_63890880     ZBoe    A    G        0      0        2 
  16 chr16_63890880     ZGre    A    G        0      0        2 
  16 chr16_63890880     ZHar    A    G        0      0        2 
  16 chr16_63890880   Sample    A    G        1      2        2 
  16 chr16_63892876     AAsi    A    T        0      0        2 
  16 chr16_63892876     AKia    A    T        0      0        2 
  16 chr16_63892876     AOna    A    T        0      0        2 
  16 chr16_63892876     ASom    A    T        0      0        2 
  16 chr16_63892876     HCab    A    T        1      2        2 
  16 chr16_63892876     HPrz    A    T        1      2        2 
  16 chr16_63892876     ZBoe    A    T      0.5      1        2 
  16 chr16_63892876     ZGre    A    T        0      0        2 
  16 chr16_63892876     ZHar    A    T        1      2        2 
  16 chr16_63892876   Sample    A    T        1      2        2 
  16 chr16_63892901     AAsi    C    T        0      0        2 
  16 chr16_63892901     AKia    C    T        0      0        2 
  16 chr16_63892901     AOna    C    T        0      0        2 
  16 chr16_63892901     ASom    C    T        0      0        2 
  16 chr16_63892901     HCab    C    T        1      2        2 
  16 chr16_63892901     HPrz    C    T        1      2        2 
  16 chr16_63892901     ZBoe    C    T        0      0        2 
  16 chr16_63892901     ZGre    C    T        0      0        2 
  16 chr16_63892901     ZHar    C    T        0      0        2 
  16 chr16_63892901   Sample    C    T        1      2        2 
  16 chr16_63902012     AAsi    A    C        0      0        2 
  16 chr16_63902012     AKia    A    C        0      0        2 
  16 chr16_63902012     AOna    A    C        0      0        2 
  16 chr16_63902012     ASom    A    C        0      0        2 
  16 chr16_63902012     HCab    A    C        0      0        2 
  16 chr16_63902012     HPrz    A    C      0.5      1        2 
  16 chr16_63902012     ZBoe    A    C        0      0        2 
  16 chr16_63902012     ZGre    A    C        0      0        2 
  16 chr16_63902012     ZHar    A    C        0      0        2 
  16 chr16_63902012   Sample    A    C        1      2        2 
  16 chr16_63913647     AAsi    A    G        0      0        2 
  16 chr16_63913647     AKia    A    G        0      0        2 
  16 chr16_63913647     AOna    A    G        0      0        2 
  16 chr16_63913647     ASom    A    G        0      0        2 
  16 chr16_63913647     HCab    A    G        1      2        2 
  16 chr16_63913647     HPrz    A    G        1      2        2 
  16 chr16_63913647     ZBoe    A    G        0      0        2 
  16 chr16_63913647     ZGre    A    G        0      0        2 
  16 chr16_63913647     ZHar    A    G        0      0        2 
  16 chr16_63913647   Sample    A    G        1      2        2 
  16 chr16_63920239     AAsi    T    C        0      0        2 
  16 chr16_63920239     AKia    T    C        0      0        2 
  16 chr16_63920239     AOna    T    C        0      0        2 
  16 chr16_63920239     ASom    T    C        0      0        2 
  16 chr16_63920239     HCab    T    C        0      0        2 
  16 chr16_63920239     HPrz    T    C        0      0        2 
  16 chr16_63920239     ZBoe    T    C        1      2        2 
  16 chr16_63920239     ZGre    T    C        0      0        2 
  16 chr16_63920239     ZHar    T    C        0      0        2 
  16 chr16_63920239   Sample    T    C        0      0        2 
  16 chr16_63935556     AAsi    T    C        0      0        2 
  16 chr16_63935556     AKia    T    C        0      0        2 
  16 chr16_63935556     AOna    T    C        0      0        2 
  16 chr16_63935556     ASom    T    C        0      0        2 
  16 chr16_63935556     HCab    T    C        1      2        2 
  16 chr16_63935556     HPrz    T    C        1      2        2 
  16 chr16_63935556     ZBoe    T    C        0      0        2 
  16 chr16_63935556     ZGre    T    C        0      0        2 
  16 chr16_63935556     ZHar    T    C        0      0        2 
  16 chr16_63935556   Sample    T    C        1      2        2 
  16 chr16_63937621     AAsi    A    G        0      0        2 
  16 chr16_63937621     AKia    A    G        0      0        2 
  16 chr16_63937621     AOna    A    G        0      0        2 
  16 chr16_63937621     ASom    A    G        0      0        2 
  16 chr16_63937621     HCab    A    G        1      2        2 
  16 chr16_63937621     HPrz    A    G        1      2        2 
  16 chr16_63937621     ZBoe    A    G        0      0        2 
  16 chr16_63937621     ZGre    A    G        0      0        2 
  16 chr16_63937621     ZHar    A    G        0      0        2 
  16 chr16_63937621   Sample    A    G        1      2        2 
  16 chr16_63938650     AAsi    A    G        0      0        2 
  16 chr16_63938650     AKia    A    G        0      0        2 
  16 chr16_63938650     AOna    A    G      0.5      1        2 
  16 chr16_63938650     ASom    A    G        0      0        2 
  16 chr16_63938650     HCab    A    G        0      0        2 
  16 chr16_63938650     HPrz    A    G        0      0        2 
  16 chr16_63938650     ZBoe    A    G        0      0        2 
  16 chr16_63938650     ZGre    A    G        0      0        2 
  16 chr16_63938650     ZHar    A    G        0      0        2 
  16 chr16_63938650   Sample    A    G        0      0        2 
  16 chr16_63939453     AAsi    T    A        0      0        2 
  16 chr16_63939453     AKia    T    A        0      0        2 
  16 chr16_63939453     AOna    T    A        0      0        2 
  16 chr16_63939453     ASom    T    A        0      0        2 
  16 chr16_63939453     HCab    T    A        0      0        2 
  16 chr16_63939453     HPrz    T    A        0      0        2 
  16 chr16_63939453     ZBoe    T    A        0      0        2 
  16 chr16_63939453     ZGre    T    A      0.5      1        2 
  16 chr16_63939453     ZHar    T    A        0      0        2 
  16 chr16_63939453   Sample    T    A        0      0        2 
  16 chr16_63942491     AAsi    A    G        0      0        2 
  16 chr16_63942491     AKia    A    G        1      2        2 
  16 chr16_63942491     AOna    A    G        0      0        2 
  16 chr16_63942491     ASom    A    G        0      0        2 
  16 chr16_63942491     HCab    A    G        0      0        2 
  16 chr16_63942491     HPrz    A    G        0      0        2 
  16 chr16_63942491     ZBoe    A    G        0      0        2 
  16 chr16_63942491     ZGre    A    G        0      0        2 
  16 chr16_63942491     ZHar    A    G        0      0        2 
  16 chr16_63942491   Sample    A    G        0      0        2 
  16 chr16_63945373     AAsi    C    T        0      0        2 
  16 chr16_63945373     AKia    C    T        0      0        2 
  16 chr16_63945373     AOna    C    T        0      0        2 
  16 chr16_63945373     ASom    C    T        0      0        2 
  16 chr16_63945373     HCab    C    T        0      0        2 
  16 chr16_63945373     HPrz    C    T        0      0        2 
  16 chr16_63945373     ZBoe    C    T      0.5      1        2 
  16 chr16_63945373     ZGre    C    T        0      0        2 
  16 chr16_63945373     ZHar    C    T        0      0        2 
  16 chr16_63945373   Sample    C    T        0      0        2 
  16 chr16_63952584     AAsi    C    T        0      0        2 
  16 chr16_63952584     AKia    C    T        0      0        2 
  16 chr16_63952584     AOna    C    T        1      2        2 
  16 chr16_63952584     ASom    C    T        0      0        2 
  16 chr16_63952584     HCab    C    T        0      0        2 
  16 chr16_63952584     HPrz    C    T        0      0        2 
  16 chr16_63952584     ZBoe    C    T        0      0        2 
  16 chr16_63952584     ZGre    C    T        0      0        2 
  16 chr16_63952584     ZHar    C    T        0      0        2 
  16 chr16_63952584   Sample    C    T        0      0        2 
  16 chr16_63961811     AAsi    A    G        1      2        2 
  16 chr16_63961811     AKia    A    G        0      0        2 
  16 chr16_63961811     AOna    A    G        0      0        2 
  16 chr16_63961811     ASom    A    G        1      2        2 
  16 chr16_63961811     HCab    A    G        0      0        2 
  16 chr16_63961811     HPrz    A    G        0      0        2 
  16 chr16_63961811     ZBoe    A    G        0      0        2 
  16 chr16_63961811     ZGre    A    G        0      0        2 
  16 chr16_63961811     ZHar    A    G        0      0        2 
  16 chr16_63961811   Sample    A    G        0      0        2 
  16 chr16_63962635     AAsi    G    C        0      0        2 
  16 chr16_63962635     AKia    G    C        0      0        2 
  16 chr16_63962635     AOna    G    C      0.5      1        2 
  16 chr16_63962635     ASom    G    C        0      0        2 
  16 chr16_63962635     HCab    G    C        0      0        2 
  16 chr16_63962635     HPrz    G    C        0      0        2 
  16 chr16_63962635     ZBoe    G    C        0      0        2 
  16 chr16_63962635     ZGre    G    C        0      0        2 
  16 chr16_63962635     ZHar    G    C        0      0        2 
  16 chr16_63962635   Sample    G    C        0      0        2 
  16 chr16_63973275     AAsi    T    C        0      0        2 
  16 chr16_63973275     AKia    T    C        0      0        2 
  16 chr16_63973275     AOna    T    C        0      0        2 
  16 chr16_63973275     ASom    T    C        0      0        2 
  16 chr16_63973275     HCab    T    C        1      2        2 
  16 chr16_63973275     HPrz    T    C        1      2        2 
  16 chr16_63973275     ZBoe    T    C        0      0        2 
  16 chr16_63973275     ZGre    T    C        0      0        2 
  16 chr16_63973275     ZHar    T    C        0      0        2 
  16 chr16_63973275   Sample    T    C        1      2        2 
  16 chr16_63976591     AAsi    C    T        0      0        2 
  16 chr16_63976591     AKia    C    T        1      2        2 
  16 chr16_63976591     AOna    C    T      0.5      1        2 
  16 chr16_63976591     ASom    C    T        0      0        2 
  16 chr16_63976591     HCab    C    T        0      0        2 
  16 chr16_63976591     HPrz    C    T        0      0        2 
  16 chr16_63976591     ZBoe    C    T        0      0        2 
  16 chr16_63976591     ZGre    C    T        0      0        2 
  16 chr16_63976591     ZHar    C    T        0      0        2 
  16 chr16_63976591   Sample    C    T        0      0        2 
  16 chr16_63977766     AAsi    C    T        0      0        2 
  16 chr16_63977766     AKia    C    T        0      0        2 
  16 chr16_63977766     AOna    C    T        0      0        2 
  16 chr16_63977766     ASom    C    T        0      0        2 
  16 chr16_63977766     HCab    C    T        0      0        2 
  16 chr16_63977766     HPrz    C    T        0      0        2 
  16 chr16_63977766     ZBoe    C    T        1      2        2 
  16 chr16_63977766     ZGre    C    T        0      0        2 
  16 chr16_63977766     ZHar    C    T        0      0        2 
  16 chr16_63977766   Sample    C    T        0      0        2 
  16 chr16_63998367     AAsi    G    A        0      0        2 
  16 chr16_63998367     AKia    G    A        0      0        2 
  16 chr16_63998367     AOna    G    A        0      0        2 
  16 chr16_63998367     ASom    G    A        0      0        2 
  16 chr16_63998367     HCab    G    A        0      0        2 
  16 chr16_63998367     HPrz    G    A        0      0        2 
  16 chr16_63998367     ZBoe    G    A        0      0        2 
  16 chr16_63998367     ZGre    G    A        0      0        2 
  16 chr16_63998367     ZHar    G    A      0.5      1        2 
  16 chr16_63998367   Sample    G    A        0      0        2 
  16 chr16_63999949     AAsi    C    G        0      0        2 
  16 chr16_63999949     AKia    C    G        0      0        2 
  16 chr16_63999949     AOna    C    G      0.5      1        2 
  16 chr16_63999949     ASom    C    G        0      0        2 
  16 chr16_63999949     HCab    C    G        0      0        2 
  16 chr16_63999949     HPrz    C    G        0      0        2 
  16 chr16_63999949     ZBoe    C    G        0      0        2 
  16 chr16_63999949     ZGre    C    G        0      0        2 
  16 chr16_63999949     ZHar    C    G        0      0        2 
  16 chr16_63999949   Sample    C    G        0      0        2 
  16 chr16_64000198     AAsi    C    T        0      0        2 
  16 chr16_64000198     AKia    C    T      0.5      1        2 
  16 chr16_64000198     AOna    C    T        1      2        2 
  16 chr16_64000198     ASom    C    T        0      0        2 
  16 chr16_64000198     HCab    C    T        0      0        2 
  16 chr16_64000198     HPrz    C    T        0      0        2 
  16 chr16_64000198     ZBoe    C    T        0      0        2 
  16 chr16_64000198     ZGre    C    T        0      0        2 
  16 chr16_64000198     ZHar    C    T        0      0        2 
  16 chr16_64000198   Sample    C    T        0      0        2 
  16 chr16_64002845     AAsi    G    A        0      0        2 
  16 chr16_64002845     AKia    G    A      0.5      1        2 
  16 chr16_64002845     AOna    G    A      0.5      1        2 
  16 chr16_64002845     ASom    G    A        0      0        2 
  16 chr16_64002845     HCab    G    A        0      0        2 
  16 chr16_64002845     HPrz    G    A        0      0        2 
  16 chr16_64002845     ZBoe    G    A        0      0        2 
  16 chr16_64002845     ZGre    G    A        0      0        2 
  16 chr16_64002845     ZHar    G    A        0      0        2 
  16 chr16_64002845   Sample    G    A        0      0        2 
  16 chr16_64004997     AAsi    G    A        0      0        2 
  16 chr16_64004997     AKia    G    A        0      0        2 
  16 chr16_64004997     AOna    G    A        0      0        2 
  16 chr16_64004997     ASom    G    A        0      0        2 
  16 chr16_64004997     HCab    G    A        1      2        2 
  16 chr16_64004997     HPrz    G    A      0.5      1        2 
  16 chr16_64004997     ZBoe    G    A        0      0        2 
  16 chr16_64004997     ZGre    G    A        0      0        2 
  16 chr16_64004997     ZHar    G    A        0      0        2 
  16 chr16_64004997   Sample    G    A        1      2        2 
  16 chr16_64015343     AAsi    A    C        0      0        2 
  16 chr16_64015343     AKia    A    C        0      0        2 
  16 chr16_64015343     AOna    A    C        0      0        2 
  16 chr16_64015343     ASom    A    C        0      0        2 
  16 chr16_64015343     HCab    A    C        0      0        2 
  16 chr16_64015343     HPrz    A    C        0      0        2 
  16 chr16_64015343     ZBoe    A    C        0      0        2 
  16 chr16_64015343     ZGre    A    C        0      0        2 
  16 chr16_64015343     ZHar    A    C        1      2        2 
  16 chr16_64015343   Sample    A    C        0      0        2 
  16 chr16_64017248     AAsi    C    G        0      0        2 
  16 chr16_64017248     AKia    C    G        0      0        2 
  16 chr16_64017248     AOna    C    G        0      0        2 
  16 chr16_64017248     ASom    C    G        0      0        2 
  16 chr16_64017248     HCab    C    G        0      0        2 
  16 chr16_64017248     HPrz    C    G        0      0        2 
  16 chr16_64017248     ZBoe    C    G        0      0        2 
  16 chr16_64017248     ZGre    C    G        1      2        2 
  16 chr16_64017248     ZHar    C    G        0      0        2 
  16 chr16_64017248   Sample    C    G        0      0        2 
  16 chr16_64018956     AAsi    C    A        0      0        2 
  16 chr16_64018956     AKia    C    A        0      0        2 
  16 chr16_64018956     AOna    C    A        0      0        2 
  16 chr16_64018956     ASom    C    A        0      0        2 
  16 chr16_64018956     HCab    C    A        1      2        2 
  16 chr16_64018956     HPrz    C    A        1      2        2 
  16 chr16_64018956     ZBoe    C    A        0      0        2 
  16 chr16_64018956     ZGre    C    A        0      0        2 
  16 chr16_64018956     ZHar    C    A        0      0        2 
  16 chr16_64018956   Sample    C    A        1      2        2 
  16 chr16_64047624     AAsi    A    G        1      2        2 
  16 chr16_64047624     AKia    A    G        1      2        2 
  16 chr16_64047624     AOna    A    G        1      2        2 
  16 chr16_64047624     ASom    A    G        1      2        2 
  16 chr16_64047624     HCab    A    G        0      0        2 
  16 chr16_64047624     HPrz    A    G        0      0        2 
  16 chr16_64047624     ZBoe    A    G        0      0        2 
  16 chr16_64047624     ZGre    A    G        0      0        2 
  16 chr16_64047624     ZHar    A    G        0      0        2 
  16 chr16_64047624   Sample    A    G        0      0        2 
  16 chr16_64056621     AAsi    T    C        0      0        2 
  16 chr16_64056621     AKia    T    C        0      0        2 
  16 chr16_64056621     AOna    T    C        0      0        2 
  16 chr16_64056621     ASom    T    C        0      0        2 
  16 chr16_64056621     HCab    T    C        0      0        2 
  16 chr16_64056621     HPrz    T    C        0      0        2 
  16 chr16_64056621     ZBoe    T    C        0      0        2 
  16 chr16_64056621     ZGre    T    C        0      0        2 
  16 chr16_64056621     ZHar    T    C        1      2        2 
  16 chr16_64056621   Sample    T    C        0      0        2 
  16 chr16_64062835     AAsi    A    G        0      0        2 
  16 chr16_64062835     AKia    A    G        0      0        2 
  16 chr16_64062835     AOna    A    G        0      0        2 
  16 chr16_64062835     ASom    A    G      0.5      1        2 
  16 chr16_64062835     HCab    A    G        0      0        2 
  16 chr16_64062835     HPrz    A    G        0      0        2 
  16 chr16_64062835     ZBoe    A    G        0      0        2 
  16 chr16_64062835     ZGre    A    G        0      0        2 
  16 chr16_64062835     ZHar    A    G        0      0        2 
  16 chr16_64062835   Sample    A    G        0      0        2 
  16 chr16_64063639     AAsi    A    G        0      0        2 
  16 chr16_64063639     AKia    A    G        0      0        2 
  16 chr16_64063639     AOna    A    G        0      0        2 
  16 chr16_64063639     ASom    A    G        0      0        2 
  16 chr16_64063639     HCab    A    G        1      2        2 
  16 chr16_64063639     HPrz    A    G        1      2        2 
  16 chr16_64063639     ZBoe    A    G        0      0        2 
  16 chr16_64063639     ZGre    A    G        0      0        2 
  16 chr16_64063639     ZHar    A    G        0      0        2 
  16 chr16_64063639   Sample    A    G        1      2        2 
  16 chr16_64067089     AAsi    G    A        0      0        2 
  16 chr16_64067089     AKia    G    A      0.5      1        2 
  16 chr16_64067089     AOna    G    A        0      0        2 
  16 chr16_64067089     ASom    G    A        0      0        2 
  16 chr16_64067089     HCab    G    A        0      0        2 
  16 chr16_64067089     HPrz    G    A        0      0        2 
  16 chr16_64067089     ZBoe    G    A        0      0        2 
  16 chr16_64067089     ZGre    G    A        0      0        2 
  16 chr16_64067089     ZHar    G    A        0      0        2 
  16 chr16_64067089   Sample    G    A        0      0        2 
  16 chr16_64070563     AAsi    A    T        0      0        2 
  16 chr16_64070563     AKia    A    T        0      0        2 
  16 chr16_64070563     AOna    A    T        0      0        2 
  16 chr16_64070563     ASom    A    T        0      0        2 
  16 chr16_64070563     HCab    A    T        0      0        2 
  16 chr16_64070563     HPrz    A    T        0      0        2 
  16 chr16_64070563     ZBoe    A    T      0.5      1        2 
  16 chr16_64070563     ZGre    A    T        0      0        2 
  16 chr16_64070563     ZHar    A    T        0      0        2 
  16 chr16_64070563   Sample    A    T        0      0        2 
  16 chr16_64090116     AAsi    C    T        0      0        2 
  16 chr16_64090116     AKia    C    T        0      0        2 
  16 chr16_64090116     AOna    C    T        0      0        2 
  16 chr16_64090116     ASom    C    T        0      0        2 
  16 chr16_64090116     HCab    C    T        0      0        2 
  16 chr16_64090116     HPrz    C    T        0      0        2 
  16 chr16_64090116     ZBoe    C    T      0.5      1        2 
  16 chr16_64090116     ZGre    C    T        0      0        2 
  16 chr16_64090116     ZHar    C    T        0      0        2 
  16 chr16_64090116   Sample    C    T        0      0        2 
  16 chr16_64094673     AAsi    A    G        0      0        2 
  16 chr16_64094673     AKia    A    G        1      2        2 
  16 chr16_64094673     AOna    A    G        0      0        2 
  16 chr16_64094673     ASom    A    G        0      0        2 
  16 chr16_64094673     HCab    A    G        0      0        2 
  16 chr16_64094673     HPrz    A    G        0      0        2 
  16 chr16_64094673     ZBoe    A    G        0      0        2 
  16 chr16_64094673     ZGre    A    G        0      0        2 
  16 chr16_64094673     ZHar    A    G        0      0        2 
  16 chr16_64094673   Sample    A    G        0      0        2 
  16 chr16_64099280     AAsi    G    T        0      0        2 
  16 chr16_64099280     AKia    G    T        0      0        2 
  16 chr16_64099280     AOna    G    T        1      2        2 
  16 chr16_64099280     ASom    G    T        0      0        2 
  16 chr16_64099280     HCab    G    T        0      0        2 
  16 chr16_64099280     HPrz    G    T        0      0        2 
  16 chr16_64099280     ZBoe    G    T        0      0        2 
  16 chr16_64099280     ZGre    G    T        0      0        2 
  16 chr16_64099280     ZHar    G    T        0      0        2 
  16 chr16_64099280   Sample    G    T        0      0        2 
  16 chr16_64116838     AAsi    T    C        0      0        2 
  16 chr16_64116838     AKia    T    C        0      0        2 
  16 chr16_64116838     AOna    T    C        0      0        2 
  16 chr16_64116838     ASom    T    C        0      0        2 
  16 chr16_64116838     HCab    T    C        0      0        2 
  16 chr16_64116838     HPrz    T    C        0      0        2 
  16 chr16_64116838     ZBoe    T    C        0      0        2 
  16 chr16_64116838     ZGre    T    C        1      2        2 
  16 chr16_64116838     ZHar    T    C        0      0        2 
  16 chr16_64116838   Sample    T    C        0      0        2 
  16 chr16_64118020     AAsi    C    G        0      0        2 
  16 chr16_64118020     AKia    C    G        0      0        2 
  16 chr16_64118020     AOna    C    G        0      0        2 
  16 chr16_64118020     ASom    C    G        0      0        2 
  16 chr16_64118020     HCab    C    G        0      0        2 
  16 chr16_64118020     HPrz    C    G        0      0        2 
  16 chr16_64118020     ZBoe    C    G        0      0        2 
  16 chr16_64118020     ZGre    C    G        0      0        2 
  16 chr16_64118020     ZHar    C    G        1      2        2 
  16 chr16_64118020   Sample    C    G        0      0        2 
  16 chr16_64128702     AAsi    G    C        1      2        2 
  16 chr16_64128702     AKia    G    C        0      0        2 
  16 chr16_64128702     AOna    G    C        0      0        2 
  16 chr16_64128702     ASom    G    C        1      2        2 
  16 chr16_64128702     HCab    G    C        0      0        2 
  16 chr16_64128702     HPrz    G    C        0      0        2 
  16 chr16_64128702     ZBoe    G    C        0      0        2 
  16 chr16_64128702     ZGre    G    C        0      0        2 
  16 chr16_64128702     ZHar    G    C        0      0        2 
  16 chr16_64128702   Sample    G    C        0      0        2 
  16 chr16_64130248     AAsi    C    T        0      0        2 
  16 chr16_64130248     AKia    C    T        0      0        2 
  16 chr16_64130248     AOna    C    T        0      0        2 
  16 chr16_64130248     ASom    C    T        0      0        2 
  16 chr16_64130248     HCab    C    T        1      2        2 
  16 chr16_64130248     HPrz    C    T        1      2        2 
  16 chr16_64130248     ZBoe    C    T        0      0        2 
  16 chr16_64130248     ZGre    C    T        0      0        2 
  16 chr16_64130248     ZHar    C    T        0      0        2 
  16 chr16_64130248   Sample    C    T        1      2        2 
  16 chr16_64136590     AAsi    T    C        0      0        2 
  16 chr16_64136590     AKia    T    C        0      0        2 
  16 chr16_64136590     AOna    T    C        0      0        2 
  16 chr16_64136590     ASom    T    C        0      0        2 
  16 chr16_64136590     HCab    T    C        0      0        2 
  16 chr16_64136590     HPrz    T    C        0      0        2 
  16 chr16_64136590     ZBoe    T    C        0      0        2 
  16 chr16_64136590     ZGre    T    C        0      0        2 
  16 chr16_64136590     ZHar    T    C        1      2        2 
  16 chr16_64136590   Sample    T    C        0      0        2 
  16 chr16_64150867     AAsi    G    A        0      0        2 
  16 chr16_64150867     AKia    G    A        0      0        2 
  16 chr16_64150867     AOna    G    A        0      0        2 
  16 chr16_64150867     ASom    G    A        0      0        2 
  16 chr16_64150867     HCab    G    A        1      2        2 
  16 chr16_64150867     HPrz    G    A        1      2        2 
  16 chr16_64150867     ZBoe    G    A        0      0        2 
  16 chr16_64150867     ZGre    G    A        0      0        2 
  16 chr16_64150867     ZHar    G    A        0      0        2 
  16 chr16_64150867   Sample    G    A        1      2        2 
  16 chr16_64153347     AAsi    A    G        0      0        2 
  16 chr16_64153347     AKia    A    G        0      0        2 
  16 chr16_64153347     AOna    A    G        0      0        2 
  16 chr16_64153347     ASom    A    G        0      0        2 
  16 chr16_64153347     HCab    A    G        1      2        2 
  16 chr16_64153347     HPrz    A    G        1      2        2 
  16 chr16_64153347     ZBoe    A    G        0      0        2 
  16 chr16_64153347     ZGre    A    G        0      0        2 
  16 chr16_64153347     ZHar    A    G        0      0        2 
  16 chr16_64153347   Sample    A    G        1      2        2 
  16 chr16_64158819     AAsi    A    C        0      0        2 
  16 chr16_64158819     AKia    A    C        0      0        2 
  16 chr16_64158819     AOna    A    C        0      0        2 
  16 chr16_64158819     ASom    A    C      0.5      1        2 
  16 chr16_64158819     HCab    A    C        0      0        2 
  16 chr16_64158819     HPrz    A    C        0      0        2 
  16 chr16_64158819     ZBoe    A    C        0      0        2 
  16 chr16_64158819     ZGre    A    C        0      0        2 
  16 chr16_64158819     ZHar    A    C        0      0        2 
  16 chr16_64158819   Sample    A    C        0      0        2 
  16 chr16_64173542     AAsi    T    C        0      0        2 
  16 chr16_64173542     AKia    T    C        0      0        2 
  16 chr16_64173542     AOna    T    C        0      0        2 
  16 chr16_64173542     ASom    T    C      0.5      1        2 
  16 chr16_64173542     HCab    T    C        0      0        2 
  16 chr16_64173542     HPrz    T    C        0      0        2 
  16 chr16_64173542     ZBoe    T    C        0      0        2 
  16 chr16_64173542     ZGre    T    C        0      0        2 
  16 chr16_64173542     ZHar    T    C        0      0        2 
  16 chr16_64173542   Sample    T    C        0      0        2 
  16 chr16_64173826     AAsi    G    A        0      0        2 
  16 chr16_64173826     AKia    G    A        0      0        2 
  16 chr16_64173826     AOna    G    A        0      0        2 
  16 chr16_64173826     ASom    G    A        0      0        2 
  16 chr16_64173826     HCab    G    A        1      2        2 
  16 chr16_64173826     HPrz    G    A        1      2        2 
  16 chr16_64173826     ZBoe    G    A        0      0        2 
  16 chr16_64173826     ZGre    G    A        0      0        2 
  16 chr16_64173826     ZHar    G    A        0      0        2 
  16 chr16_64173826   Sample    G    A        1      2        2 
  16 chr16_64179747     AAsi    C    G        0      0        2 
  16 chr16_64179747     AKia    C    G        0      0        2 
  16 chr16_64179747     AOna    C    G        0      0        2 
  16 chr16_64179747     ASom    C    G        0      0        2 
  16 chr16_64179747     HCab    C    G        1      2        2 
  16 chr16_64179747     HPrz    C    G        1      2        2 
  16 chr16_64179747     ZBoe    C    G        0      0        2 
  16 chr16_64179747     ZGre    C    G        0      0        2 
  16 chr16_64179747     ZHar    C    G        0      0        2 
  16 chr16_64179747   Sample    C    G        1      2        2 
  16 chr16_64179789     AAsi    G    A        0      0        2 
  16 chr16_64179789     AKia    G    A        0      0        2 
  16 chr16_64179789     AOna    G    A        0      0        2 
  16 chr16_64179789     ASom    G    A        0      0        2 
  16 chr16_64179789     HCab    G    A        1      2        2 
  16 chr16_64179789     HPrz    G    A        1      2        2 
  16 chr16_64179789     ZBoe    G    A        0      0        2 
  16 chr16_64179789     ZGre    G    A        0      0        2 
  16 chr16_64179789     ZHar    G    A        0      0        2 
  16 chr16_64179789   Sample    G    A        1      2        2 
  16 chr16_64199227     AAsi    G    T        0      0        2 
  16 chr16_64199227     AKia    G    T        1      2        2 
  16 chr16_64199227     AOna    G    T        0      0        2 
  16 chr16_64199227     ASom    G    T        0      0        2 
  16 chr16_64199227     HCab    G    T        0      0        2 
  16 chr16_64199227     HPrz    G    T        0      0        2 
  16 chr16_64199227     ZBoe    G    T        0      0        2 
  16 chr16_64199227     ZGre    G    T        0      0        2 
  16 chr16_64199227     ZHar    G    T        0      0        2 
  16 chr16_64199227   Sample    G    T        0      0        2 
  16 chr16_64206525     AAsi    G    A        0      0        2 
  16 chr16_64206525     AKia    G    A        0      0        2 
  16 chr16_64206525     AOna    G    A        0      0        2 
  16 chr16_64206525     ASom    G    A        0      0        2 
  16 chr16_64206525     HCab    G    A        0      0        2 
  16 chr16_64206525     HPrz    G    A        0      0        2 
  16 chr16_64206525     ZBoe    G    A        0      0        2 
  16 chr16_64206525     ZGre    G    A        0      0        2 
  16 chr16_64206525     ZHar    G    A        1      2        2 
  16 chr16_64206525   Sample    G    A        0      0        2 
  16 chr16_64225956     AAsi    G    T        0      0        2 
  16 chr16_64225956     AKia    G    T        0      0        2 
  16 chr16_64225956     AOna    G    T        0      0        2 
  16 chr16_64225956     ASom    G    T        0      0        2 
  16 chr16_64225956     HCab    G    T        0      0        2 
  16 chr16_64225956     HPrz    G    T        0      0        2 
  16 chr16_64225956     ZBoe    G    T      0.5      1        2 
  16 chr16_64225956     ZGre    G    T        0      0        2 
  16 chr16_64225956     ZHar    G    T        0      0        2 
  16 chr16_64225956   Sample    G    T        0      0        2 
  16 chr16_64244904     AAsi    C    T        0      0        2 
  16 chr16_64244904     AKia    C    T        0      0        2 
  16 chr16_64244904     AOna    C    T        0      0        2 
  16 chr16_64244904     ASom    C    T        0      0        2 
  16 chr16_64244904     HCab    C    T        1      2        2 
  16 chr16_64244904     HPrz    C    T        1      2        2 
  16 chr16_64244904     ZBoe    C    T        0      0        2 
  16 chr16_64244904     ZGre    C    T        0      0        2 
  16 chr16_64244904     ZHar    C    T        0      0        2 
  16 chr16_64244904   Sample    C    T        1      2        2 
  16 chr16_64244998     AAsi    G    A        0      0        2 
  16 chr16_64244998     AKia    G    A        1      2        2 
  16 chr16_64244998     AOna    G    A        1      2        2 
  16 chr16_64244998     ASom    G    A        0      0        2 
  16 chr16_64244998     HCab    G    A        0      0        2 
  16 chr16_64244998     HPrz    G    A        0      0        2 
  16 chr16_64244998     ZBoe    G    A        0      0        2 
  16 chr16_64244998     ZGre    G    A        0      0        2 
  16 chr16_64244998     ZHar    G    A        0      0        2 
  16 chr16_64244998   Sample    G    A        0      0        2 
  16 chr16_64250843     AAsi    G    A        0      0        2 
  16 chr16_64250843     AKia    G    A        0      0        2 
  16 chr16_64250843     AOna    G    A        1      2        2 
  16 chr16_64250843     ASom    G    A        0      0        2 
  16 chr16_64250843     HCab    G    A        0      0        2 
  16 chr16_64250843     HPrz    G    A        0      0        2 
  16 chr16_64250843     ZBoe    G    A        0      0        2 
  16 chr16_64250843     ZGre    G    A        0      0        2 
  16 chr16_64250843     ZHar    G    A        0      0        2 
  16 chr16_64250843   Sample    G    A        0      0        2 
  16 chr16_64261896     AAsi    C    T        0      0        2 
  16 chr16_64261896     AKia    C    T        0      0        2 
  16 chr16_64261896     AOna    C    T        0      0        2 
  16 chr16_64261896     ASom    C    T        0      0        2 
  16 chr16_64261896     HCab    C    T        0      0        2 
  16 chr16_64261896     HPrz    C    T      0.5      1        2 
  16 chr16_64261896     ZBoe    C    T        0      0        2 
  16 chr16_64261896     ZGre    C    T        0      0        2 
  16 chr16_64261896     ZHar    C    T        0      0        2 
  16 chr16_64261896   Sample    C    T        0      0        2 
  16 chr16_64265423     AAsi    T    G        0      0        2 
  16 chr16_64265423     AKia    T    G        0      0        2 
  16 chr16_64265423     AOna    T    G        0      0        2 
  16 chr16_64265423     ASom    T    G        0      0        2 
  16 chr16_64265423     HCab    T    G        0      0        2 
  16 chr16_64265423     HPrz    T    G        0      0        2 
  16 chr16_64265423     ZBoe    T    G        0      0        2 
  16 chr16_64265423     ZGre    T    G        1      2        2 
  16 chr16_64265423     ZHar    T    G        0      0        2 
  16 chr16_64265423   Sample    T    G        0      0        2 
  16 chr16_64270093     AAsi    A    G        0      0        2 
  16 chr16_64270093     AKia    A    G        1      2        2 
  16 chr16_64270093     AOna    A    G        1      2        2 
  16 chr16_64270093     ASom    A    G        0      0        2 
  16 chr16_64270093     HCab    A    G        0      0        2 
  16 chr16_64270093     HPrz    A    G        0      0        2 
  16 chr16_64270093     ZBoe    A    G        0      0        2 
  16 chr16_64270093     ZGre    A    G        0      0        2 
  16 chr16_64270093     ZHar    A    G        0      0        2 
  16 chr16_64270093   Sample    A    G        0      0        2 
  16 chr16_64271339     AAsi    C    A        0      0        2 
  16 chr16_64271339     AKia    C    A        0      0        2 
  16 chr16_64271339     AOna    C    A        0      0        2 
  16 chr16_64271339     ASom    C    A        0      0        2 
  16 chr16_64271339     HCab    C    A        1      2        2 
  16 chr16_64271339     HPrz    C    A        1      2        2 
  16 chr16_64271339     ZBoe    C    A        0      0        2 
  16 chr16_64271339     ZGre    C    A        0      0        2 
  16 chr16_64271339     ZHar    C    A        0      0        2 
  16 chr16_64271339   Sample    C    A        1      2        2 
  16 chr16_64281014     AAsi    A    G        0      0        2 
  16 chr16_64281014     AKia    A    G        1      2        2 
  16 chr16_64281014     AOna    A    G        0      0        2 
  16 chr16_64281014     ASom    A    G        0      0        2 
  16 chr16_64281014     HCab    A    G        0      0        2 
  16 chr16_64281014     HPrz    A    G        0      0        2 
  16 chr16_64281014     ZBoe    A    G        0      0        2 
  16 chr16_64281014     ZGre    A    G        0      0        2 
  16 chr16_64281014     ZHar    A    G        0      0        2 
  16 chr16_64281014   Sample    A    G        0      0        2 
  16 chr16_64281194     AAsi    G    A        1      2        2 
  16 chr16_64281194     AKia    G    A        0      0        2 
  16 chr16_64281194     AOna    G    A        0      0        2 
  16 chr16_64281194     ASom    G    A        1      2        2 
  16 chr16_64281194     HCab    G    A        0      0        2 
  16 chr16_64281194     HPrz    G    A        0      0        2 
  16 chr16_64281194     ZBoe    G    A        0      0        2 
  16 chr16_64281194     ZGre    G    A        0      0        2 
  16 chr16_64281194     ZHar    G    A        0      0        2 
  16 chr16_64281194   Sample    G    A        0      0        2 
  16 chr16_64282183     AAsi    G    A        0      0        2 
  16 chr16_64282183     AKia    G    A        1      2        2 
  16 chr16_64282183     AOna    G    A        0      0        2 
  16 chr16_64282183     ASom    G    A        0      0        2 
  16 chr16_64282183     HCab    G    A        0      0        2 
  16 chr16_64282183     HPrz    G    A        0      0        2 
  16 chr16_64282183     ZBoe    G    A        0      0        2 
  16 chr16_64282183     ZGre    G    A        0      0        2 
  16 chr16_64282183     ZHar    G    A        0      0        2 
  16 chr16_64282183   Sample    G    A        0      0        2 
  16 chr16_64286093     AAsi    A    G        1      2        2 
  16 chr16_64286093     AKia    A    G        0      0        2 
  16 chr16_64286093     AOna    A    G        0      0        2 
  16 chr16_64286093     ASom    A    G        1      2        2 
  16 chr16_64286093     HCab    A    G        0      0        2 
  16 chr16_64286093     HPrz    A    G        0      0        2 
  16 chr16_64286093     ZBoe    A    G        0      0        2 
  16 chr16_64286093     ZGre    A    G        0      0        2 
  16 chr16_64286093     ZHar    A    G        0      0        2 
  16 chr16_64286093   Sample    A    G        0      0        2 
  16 chr16_64293477     AAsi    T    C        0      0        2 
  16 chr16_64293477     AKia    T    C        0      0        2 
  16 chr16_64293477     AOna    T    C        0      0        2 
  16 chr16_64293477     ASom    T    C        0      0        2 
  16 chr16_64293477     HCab    T    C        0      0        2 
  16 chr16_64293477     HPrz    T    C        0      0        2 
  16 chr16_64293477     ZBoe    T    C        0      0        2 
  16 chr16_64293477     ZGre    T    C        0      0        2 
  16 chr16_64293477     ZHar    T    C        1      2        2 
  16 chr16_64293477   Sample    T    C        0      0        2 
  16 chr16_64294143     AAsi    C    G        0      0        2 
  16 chr16_64294143     AKia    C    G        0      0        2 
  16 chr16_64294143     AOna    C    G        0      0        2 
  16 chr16_64294143     ASom    C    G        0      0        2 
  16 chr16_64294143     HCab    C    G        1      2        2 
  16 chr16_64294143     HPrz    C    G        1      2        2 
  16 chr16_64294143     ZBoe    C    G        0      0        2 
  16 chr16_64294143     ZGre    C    G        0      0        2 
  16 chr16_64294143     ZHar    C    G        0      0        2 
  16 chr16_64294143   Sample    C    G        1      2        2 
  16 chr16_64296757     AAsi    C    T        1      2        2 
  16 chr16_64296757     AKia    C    T        0      0        2 
  16 chr16_64296757     AOna    C    T        0      0        2 
  16 chr16_64296757     ASom    C    T        1      2        2 
  16 chr16_64296757     HCab    C    T        0      0        2 
  16 chr16_64296757     HPrz    C    T        0      0        2 
  16 chr16_64296757     ZBoe    C    T        0      0        2 
  16 chr16_64296757     ZGre    C    T        0      0        2 
  16 chr16_64296757     ZHar    C    T        0      0        2 
  16 chr16_64296757   Sample    C    T        0      0        2 
  16 chr16_64302631     AAsi    T    G        0      0        2 
  16 chr16_64302631     AKia    T    G        0      0        2 
  16 chr16_64302631     AOna    T    G        0      0        2 
  16 chr16_64302631     ASom    T    G        0      0        2 
  16 chr16_64302631     HCab    T    G        1      2        2 
  16 chr16_64302631     HPrz    T    G        1      2        2 
  16 chr16_64302631     ZBoe    T    G        0      0        2 
  16 chr16_64302631     ZGre    T    G        0      0        2 
  16 chr16_64302631     ZHar    T    G        0      0        2 
  16 chr16_64302631   Sample    T    G        1      2        2 
  16 chr16_64308805     AAsi    C    A        0      0        2 
  16 chr16_64308805     AKia    C    A        0      0        2 
  16 chr16_64308805     AOna    C    A        0      0        2 
  16 chr16_64308805     ASom    C    A        1      2        2 
  16 chr16_64308805     HCab    C    A        0      0        2 
  16 chr16_64308805     HPrz    C    A        0      0        2 
  16 chr16_64308805     ZBoe    C    A        0      0        2 
  16 chr16_64308805     ZGre    C    A        0      0        2 
  16 chr16_64308805     ZHar    C    A        0      0        2 
  16 chr16_64308805   Sample    C    A        0      0        2 
  16 chr16_64310347     AAsi    A    C        0      0        2 
  16 chr16_64310347     AKia    A    C        0      0        2 
  16 chr16_64310347     AOna    A    C        0      0        2 
  16 chr16_64310347     ASom    A    C        0      0        2 
  16 chr16_64310347     HCab    A    C        0      0        2 
  16 chr16_64310347     HPrz    A    C        0      0        2 
  16 chr16_64310347     ZBoe    A    C        1      2        2 
  16 chr16_64310347     ZGre    A    C        1      2        2 
  16 chr16_64310347     ZHar    A    C        0      0        2 
  16 chr16_64310347   Sample    A    C        0      0        2 
  16 chr16_64315493     AAsi    G    T        0      0        2 
  16 chr16_64315493     AKia    G    T        0      0        2 
  16 chr16_64315493     AOna    G    T      0.5      1        2 
  16 chr16_64315493     ASom    G    T        0      0        2 
  16 chr16_64315493     HCab    G    T        0      0        2 
  16 chr16_64315493     HPrz    G    T        0      0        2 
  16 chr16_64315493     ZBoe    G    T        0      0        2 
  16 chr16_64315493     ZGre    G    T        0      0        2 
  16 chr16_64315493     ZHar    G    T        0      0        2 
  16 chr16_64315493   Sample    G    T        0      0        2 
  16 chr16_64318896     AAsi    G    A        0      0        2 
  16 chr16_64318896     AKia    G    A        0      0        2 
  16 chr16_64318896     AOna    G    A        0      0        2 
  16 chr16_64318896     ASom    G    A        0      0        2 
  16 chr16_64318896     HCab    G    A        0      0        2 
  16 chr16_64318896     HPrz    G    A        0      0        2 
  16 chr16_64318896     ZBoe    G    A        0      0        2 
  16 chr16_64318896     ZGre    G    A        0      0        2 
  16 chr16_64318896     ZHar    G    A        1      2        2 
  16 chr16_64318896   Sample    G    A        0      0        2 
  16 chr16_64320125     AAsi    G    C        0      0        2 
  16 chr16_64320125     AKia    G    C        0      0        2 
  16 chr16_64320125     AOna    G    C        0      0        2 
  16 chr16_64320125     ASom    G    C        0      0        2 
  16 chr16_64320125     HCab    G    C        1      2        2 
  16 chr16_64320125     HPrz    G    C        1      2        2 
  16 chr16_64320125     ZBoe    G    C        0      0        2 
  16 chr16_64320125     ZGre    G    C        0      0        2 
  16 chr16_64320125     ZHar    G    C        0      0        2 
  16 chr16_64320125   Sample    G    C        1      2        2 
  16 chr16_64325143     AAsi    G    A        0      0        2 
  16 chr16_64325143     AKia    G    A        0      0        2 
  16 chr16_64325143     AOna    G    A        0      0        2 
  16 chr16_64325143     ASom    G    A        0      0        2 
  16 chr16_64325143     HCab    G    A      0.5      1        2 
  16 chr16_64325143     HPrz    G    A        0      0        2 
  16 chr16_64325143     ZBoe    G    A        0      0        2 
  16 chr16_64325143     ZGre    G    A        0      0        2 
  16 chr16_64325143     ZHar    G    A        0      0        2 
  16 chr16_64325143   Sample    G    A        1      2        2 
  16 chr16_64326426     AAsi    C    G        0      0        2 
  16 chr16_64326426     AKia    C    G        1      2        2 
  16 chr16_64326426     AOna    C    G        0      0        2 
  16 chr16_64326426     ASom    C    G        0      0        2 
  16 chr16_64326426     HCab    C    G        0      0        2 
  16 chr16_64326426     HPrz    C    G        0      0        2 
  16 chr16_64326426     ZBoe    C    G        0      0        2 
  16 chr16_64326426     ZGre    C    G        0      0        2 
  16 chr16_64326426     ZHar    C    G        0      0        2 
  16 chr16_64326426   Sample    C    G        0      0        2 
  16 chr16_64331652     AAsi    A    G        0      0        2 
  16 chr16_64331652     AKia    A    G        0      0        2 
  16 chr16_64331652     AOna    A    G        0      0        2 
  16 chr16_64331652     ASom    A    G        0      0        2 
  16 chr16_64331652     HCab    A    G        0      0        2 
  16 chr16_64331652     HPrz    A    G        0      0        2 
  16 chr16_64331652     ZBoe    A    G        0      0        2 
  16 chr16_64331652     ZGre    A    G        0      0        2 
  16 chr16_64331652     ZHar    A    G        1      2        2 
  16 chr16_64331652   Sample    A    G        0      0        2 
  16 chr16_64334832     AAsi    C    A        0      0        2 
  16 chr16_64334832     AKia    C    A        0      0        2 
  16 chr16_64334832     AOna    C    A        0      0        2 
  16 chr16_64334832     ASom    C    A        0      0        2 
  16 chr16_64334832     HCab    C    A        0      0        2 
  16 chr16_64334832     HPrz    C    A        0      0        2 
  16 chr16_64334832     ZBoe    C    A        0      0        2 
  16 chr16_64334832     ZGre    C    A        1      2        2 
  16 chr16_64334832     ZHar    C    A        0      0        2 
  16 chr16_64334832   Sample    C    A        0      0        2 
  16 chr16_64337973     AAsi    C    T        0      0        2 
  16 chr16_64337973     AKia    C    T        0      0        2 
  16 chr16_64337973     AOna    C    T        0      0        2 
  16 chr16_64337973     ASom    C    T        0      0        2 
  16 chr16_64337973     HCab    C    T        0      0        2 
  16 chr16_64337973     HPrz    C    T        0      0        2 
  16 chr16_64337973     ZBoe    C    T        0      0        2 
  16 chr16_64337973     ZGre    C    T        1      2        2 
  16 chr16_64337973     ZHar    C    T        0      0        2 
  16 chr16_64337973   Sample    C    T        0      0        2 
  16 chr16_64356321     AAsi    G    A        0      0        2 
  16 chr16_64356321     AKia    G    A        0      0        2 
  16 chr16_64356321     AOna    G    A        0      0        2 
  16 chr16_64356321     ASom    G    A        0      0        2 
  16 chr16_64356321     HCab    G    A        0      0        2 
  16 chr16_64356321     HPrz    G    A        0      0        2 
  16 chr16_64356321     ZBoe    G    A        0      0        2 
  16 chr16_64356321     ZGre    G    A        1      2        2 
  16 chr16_64356321     ZHar    G    A        0      0        2 
  16 chr16_64356321   Sample    G    A        0      0        2 
  16 chr16_64357292     AAsi    T    C        0      0        2 
  16 chr16_64357292     AKia    T    C        0      0        2 
  16 chr16_64357292     AOna    T    C        0      0        2 
  16 chr16_64357292     ASom    T    C        0      0        2 
  16 chr16_64357292     HCab    T    C        0      0        2 
  16 chr16_64357292     HPrz    T    C        0      0        2 
  16 chr16_64357292     ZBoe    T    C        0      0        2 
  16 chr16_64357292     ZGre    T    C      0.5      1        2 
  16 chr16_64357292     ZHar    T    C        0      0        2 
  16 chr16_64357292   Sample    T    C        0      0        2 
  16 chr16_64365943     AAsi    T    A        0      0        2 
  16 chr16_64365943     AKia    T    A        0      0        2 
  16 chr16_64365943     AOna    T    A        0      0        2 
  16 chr16_64365943     ASom    T    A        0      0        2 
  16 chr16_64365943     HCab    T    A        0      0        2 
  16 chr16_64365943     HPrz    T    A      0.5      1        2 
  16 chr16_64365943     ZBoe    T    A        0      0        2 
  16 chr16_64365943     ZGre    T    A        0      0        2 
  16 chr16_64365943     ZHar    T    A        0      0        2 
  16 chr16_64365943   Sample    T    A        0      0        2 
  16 chr16_64367841     AAsi    T    C        0      0        2 
  16 chr16_64367841     AKia    T    C        0      0        2 
  16 chr16_64367841     AOna    T    C        0      0        2 
  16 chr16_64367841     ASom    T    C        0      0        2 
  16 chr16_64367841     HCab    T    C        0      0        2 
  16 chr16_64367841     HPrz    T    C      0.5      1        2 
  16 chr16_64367841     ZBoe    T    C        0      0        2 
  16 chr16_64367841     ZGre    T    C        0      0        2 
  16 chr16_64367841     ZHar    T    C        0      0        2 
  16 chr16_64367841   Sample    T    C        0      0        2 
  16 chr16_64369503     AAsi    G    A        0      0        2 
  16 chr16_64369503     AKia    G    A        0      0        2 
  16 chr16_64369503     AOna    G    A        0      0        2 
  16 chr16_64369503     ASom    G    A        0      0        2 
  16 chr16_64369503     HCab    G    A        0      0        2 
  16 chr16_64369503     HPrz    G    A        0      0        2 
  16 chr16_64369503     ZBoe    G    A        0      0        2 
  16 chr16_64369503     ZGre    G    A        0      0        2 
  16 chr16_64369503     ZHar    G    A        1      2        2 
  16 chr16_64369503   Sample    G    A        0      0        2 
  16 chr16_64377475     AAsi    G    A        0      0        2 
  16 chr16_64377475     AKia    G    A        0      0        2 
  16 chr16_64377475     AOna    G    A        0      0        2 
  16 chr16_64377475     ASom    G    A        0      0        2 
  16 chr16_64377475     HCab    G    A        1      2        2 
  16 chr16_64377475     HPrz    G    A        1      2        2 
  16 chr16_64377475     ZBoe    G    A        0      0        2 
  16 chr16_64377475     ZGre    G    A        0      0        2 
  16 chr16_64377475     ZHar    G    A        0      0        2 
  16 chr16_64377475   Sample    G    A        1      2        2 
  16 chr16_64379357     AAsi    A    G        0      0        2 
  16 chr16_64379357     AKia    A    G        0      0        2 
  16 chr16_64379357     AOna    A    G        0      0        2 
  16 chr16_64379357     ASom    A    G        0      0        2 
  16 chr16_64379357     HCab    A    G        1      2        2 
  16 chr16_64379357     HPrz    A    G        1      2        2 
  16 chr16_64379357     ZBoe    A    G        0      0        2 
  16 chr16_64379357     ZGre    A    G        0      0        2 
  16 chr16_64379357     ZHar    A    G        0      0        2 
  16 chr16_64379357   Sample    A    G        1      2        2 
  16 chr16_64403294     AAsi    G    A        0      0        2 
  16 chr16_64403294     AKia    G    A        1      2        2 
  16 chr16_64403294     AOna    G    A        1      2        2 
  16 chr16_64403294     ASom    G    A        0      0        2 
  16 chr16_64403294     HCab    G    A        0      0        2 
  16 chr16_64403294     HPrz    G    A        0      0        2 
  16 chr16_64403294     ZBoe    G    A        0      0        2 
  16 chr16_64403294     ZGre    G    A        0      0        2 
  16 chr16_64403294     ZHar    G    A        0      0        2 
  16 chr16_64403294   Sample    G    A        0      0        2 
  16 chr16_64407006     AAsi    A    G        0      0        2 
  16 chr16_64407006     AKia    A    G        0      0        2 
  16 chr16_64407006     AOna    A    G        0      0        2 
  16 chr16_64407006     ASom    A    G        0      0        2 
  16 chr16_64407006     HCab    A    G        0      0        2 
  16 chr16_64407006     HPrz    A    G        0      0        2 
  16 chr16_64407006     ZBoe    A    G      0.5      1        2 
  16 chr16_64407006     ZGre    A    G        0      0        2 
  16 chr16_64407006     ZHar    A    G        0      0        2 
  16 chr16_64407006   Sample    A    G        0      0        2 
  16 chr16_64412080     AAsi    C    T        0      0        2 
  16 chr16_64412080     AKia    C    T        1      2        2 
  16 chr16_64412080     AOna    C    T        0      0        2 
  16 chr16_64412080     ASom    C    T        0      0        2 
  16 chr16_64412080     HCab    C    T        0      0        2 
  16 chr16_64412080     HPrz    C    T        0      0        2 
  16 chr16_64412080     ZBoe    C    T        0      0        2 
  16 chr16_64412080     ZGre    C    T        0      0        2 
  16 chr16_64412080     ZHar    C    T        0      0        2 
  16 chr16_64412080   Sample    C    T        0      0        2 
  16 chr16_64412760     AAsi    G    A        0      0        2 
  16 chr16_64412760     AKia    G    A        0      0        2 
  16 chr16_64412760     AOna    G    A        0      0        2 
  16 chr16_64412760     ASom    G    A        0      0        2 
  16 chr16_64412760     HCab    G    A        0      0        2 
  16 chr16_64412760     HPrz    G    A        0      0        2 
  16 chr16_64412760     ZBoe    G    A        0      0        2 
  16 chr16_64412760     ZGre    G    A      0.5      1        2 
  16 chr16_64412760     ZHar    G    A        0      0        2 
  16 chr16_64412760   Sample    G    A        0      0        2 
  16 chr16_64418520     AAsi    T    C        1      2        2 
  16 chr16_64418520     AKia    T    C        1      2        2 
  16 chr16_64418520     AOna    T    C        1      2        2 
  16 chr16_64418520     ASom    T    C        1      2        2 
  16 chr16_64418520     HCab    T    C        0      0        2 
  16 chr16_64418520     HPrz    T    C        0      0        2 
  16 chr16_64418520     ZBoe    T    C        0      0        2 
  16 chr16_64418520     ZGre    T    C        0      0        2 
  16 chr16_64418520     ZHar    T    C        0      0        2 
  16 chr16_64418520   Sample    T    C        0      0        2 
  16 chr16_64424935     AAsi    T    C        0      0        2 
  16 chr16_64424935     AKia    T    C        0      0        2 
  16 chr16_64424935     AOna    T    C        0      0        2 
  16 chr16_64424935     ASom    T    C        0      0        2 
  16 chr16_64424935     HCab    T    C        0      0        2 
  16 chr16_64424935     HPrz    T    C        0      0        2 
  16 chr16_64424935     ZBoe    T    C      0.5      1        2 
  16 chr16_64424935     ZGre    T    C        0      0        2 
  16 chr16_64424935     ZHar    T    C        0      0        2 
  16 chr16_64424935   Sample    T    C        0      0        2 
  16 chr16_64427337     AAsi    G    A      0.5      1        2 
  16 chr16_64427337     AKia    G    A        0      0        2 
  16 chr16_64427337     AOna    G    A        0      0        2 
  16 chr16_64427337     ASom    G    A        0      0        2 
  16 chr16_64427337     HCab    G    A        0      0        2 
  16 chr16_64427337     HPrz    G    A        0      0        2 
  16 chr16_64427337     ZBoe    G    A        0      0        2 
  16 chr16_64427337     ZGre    G    A        0      0        2 
  16 chr16_64427337     ZHar    G    A        0      0        2 
  16 chr16_64427337   Sample    G    A        0      0        2 
  16 chr16_64427683     AAsi    A    G        0      0        2 
  16 chr16_64427683     AKia    A    G        0      0        2 
  16 chr16_64427683     AOna    A    G        1      2        2 
  16 chr16_64427683     ASom    A    G        0      0        2 
  16 chr16_64427683     HCab    A    G        0      0        2 
  16 chr16_64427683     HPrz    A    G        0      0        2 
  16 chr16_64427683     ZBoe    A    G        0      0        2 
  16 chr16_64427683     ZGre    A    G        0      0        2 
  16 chr16_64427683     ZHar    A    G        0      0        2 
  16 chr16_64427683   Sample    A    G        0      0        2 
  16 chr16_64434073     AAsi    G    A        0      0        2 
  16 chr16_64434073     AKia    G    A        1      2        2 
  16 chr16_64434073     AOna    G    A        0      0        2 
  16 chr16_64434073     ASom    G    A        0      0        2 
  16 chr16_64434073     HCab    G    A        0      0        2 
  16 chr16_64434073     HPrz    G    A        0      0        2 
  16 chr16_64434073     ZBoe    G    A        0      0        2 
  16 chr16_64434073     ZGre    G    A        0      0        2 
  16 chr16_64434073     ZHar    G    A        0      0        2 
  16 chr16_64434073   Sample    G    A        0      0        2 
  16 chr16_64442371     AAsi    A    G        0      0        2 
  16 chr16_64442371     AKia    A    G        1      2        2 
  16 chr16_64442371     AOna    A    G        0      0        2 
  16 chr16_64442371     ASom    A    G        0      0        2 
  16 chr16_64442371     HCab    A    G        0      0        2 
  16 chr16_64442371     HPrz    A    G        0      0        2 
  16 chr16_64442371     ZBoe    A    G        0      0        2 
  16 chr16_64442371     ZGre    A    G        0      0        2 
  16 chr16_64442371     ZHar    A    G        0      0        2 
  16 chr16_64442371   Sample    A    G        0      0        2 
  16 chr16_64446242     AAsi    A    G        0      0        2 
  16 chr16_64446242     AKia    A    G        0      0        2 
  16 chr16_64446242     AOna    A    G        0      0        2 
  16 chr16_64446242     ASom    A    G        0      0        2 
  16 chr16_64446242     HCab    A    G        1      2        2 
  16 chr16_64446242     HPrz    A    G        1      2        2 
  16 chr16_64446242     ZBoe    A    G        0      0        2 
  16 chr16_64446242     ZGre    A    G        0      0        2 
  16 chr16_64446242     ZHar    A    G        0      0        2 
  16 chr16_64446242   Sample    A    G        1      2        2 
  16 chr16_64452481     AAsi    G    A        0      0        2 
  16 chr16_64452481     AKia    G    A        0      0        2 
  16 chr16_64452481     AOna    G    A        0      0        2 
  16 chr16_64452481     ASom    G    A        0      0        2 
  16 chr16_64452481     HCab    G    A        0      0        2 
  16 chr16_64452481     HPrz    G    A        0      0        2 
  16 chr16_64452481     ZBoe    G    A      0.5      1        2 
  16 chr16_64452481     ZGre    G    A        0      0        2 
  16 chr16_64452481     ZHar    G    A        0      0        2 
  16 chr16_64452481   Sample    G    A        0      0        2 
  16 chr16_64456226     AAsi    A    G        0      0        2 
  16 chr16_64456226     AKia    A    G        0      0        2 
  16 chr16_64456226     AOna    A    G        0      0        2 
  16 chr16_64456226     ASom    A    G        0      0        2 
  16 chr16_64456226     HCab    A    G        1      2        2 
  16 chr16_64456226     HPrz    A    G        1      2        2 
  16 chr16_64456226     ZBoe    A    G        0      0        2 
  16 chr16_64456226     ZGre    A    G        0      0        2 
  16 chr16_64456226     ZHar    A    G        0      0        2 
  16 chr16_64456226   Sample    A    G        1      2        2 
  16 chr16_64467946     AAsi    T    C        0      0        2 
  16 chr16_64467946     AKia    T    C        0      0        2 
  16 chr16_64467946     AOna    T    C        0      0        2 
  16 chr16_64467946     ASom    T    C        0      0        2 
  16 chr16_64467946     HCab    T    C        0      0        2 
  16 chr16_64467946     HPrz    T    C        0      0        2 
  16 chr16_64467946     ZBoe    T    C        0      0        2 
  16 chr16_64467946     ZGre    T    C        0      0        2 
  16 chr16_64467946     ZHar    T    C        1      2        2 
  16 chr16_64467946   Sample    T    C        0      0        2 
  16 chr16_64476513     AAsi    T    C        0      0        2 
  16 chr16_64476513     AKia    T    C        0      0        2 
  16 chr16_64476513     AOna    T    C        0      0        2 
  16 chr16_64476513     ASom    T    C        0      0        2 
  16 chr16_64476513     HCab    T    C        1      2        2 
  16 chr16_64476513     HPrz    T    C        1      2        2 
  16 chr16_64476513     ZBoe    T    C        0      0        2 
  16 chr16_64476513     ZGre    T    C        0      0        2 
  16 chr16_64476513     ZHar    T    C        0      0        2 
  16 chr16_64476513   Sample    T    C        1      2        2 
  16 chr16_64476624     AAsi    A    G        0      0        2 
  16 chr16_64476624     AKia    A    G        0      0        2 
  16 chr16_64476624     AOna    A    G        0      0        2 
  16 chr16_64476624     ASom    A    G        0      0        2 
  16 chr16_64476624     HCab    A    G        0      0        2 
  16 chr16_64476624     HPrz    A    G        0      0        2 
  16 chr16_64476624     ZBoe    A    G      0.5      1        2 
  16 chr16_64476624     ZGre    A    G        1      2        2 
  16 chr16_64476624     ZHar    A    G        0      0        2 
  16 chr16_64476624   Sample    A    G        0      0        2 
  16 chr16_64480230     AAsi    T    C        0      0        2 
  16 chr16_64480230     AKia    T    C        0      0        2 
  16 chr16_64480230     AOna    T    C        0      0        2 
  16 chr16_64480230     ASom    T    C        0      0        2 
  16 chr16_64480230     HCab    T    C        1      2        2 
  16 chr16_64480230     HPrz    T    C        1      2        2 
  16 chr16_64480230     ZBoe    T    C        0      0        2 
  16 chr16_64480230     ZGre    T    C        0      0        2 
  16 chr16_64480230     ZHar    T    C        0      0        2 
  16 chr16_64480230   Sample    T    C        1      2        2 
  16 chr16_64491390     AAsi    G    T        0      0        2 
  16 chr16_64491390     AKia    G    T        0      0        2 
  16 chr16_64491390     AOna    G    T        0      0        2 
  16 chr16_64491390     ASom    G    T        0      0        2 
  16 chr16_64491390     HCab    G    T        1      2        2 
  16 chr16_64491390     HPrz    G    T        1      2        2 
  16 chr16_64491390     ZBoe    G    T        0      0        2 
  16 chr16_64491390     ZGre    G    T        0      0        2 
  16 chr16_64491390     ZHar    G    T        0      0        2 
  16 chr16_64491390   Sample    G    T        1      2        2 
  16 chr16_64496374     AAsi    C    T      0.5      1        2 
  16 chr16_64496374     AKia    C    T        0      0        2 
  16 chr16_64496374     AOna    C    T        0      0        2 
  16 chr16_64496374     ASom    C    T        0      0        2 
  16 chr16_64496374     HCab    C    T        0      0        2 
  16 chr16_64496374     HPrz    C    T        0      0        2 
  16 chr16_64496374     ZBoe    C    T        0      0        2 
  16 chr16_64496374     ZGre    C    T        0      0        2 
  16 chr16_64496374     ZHar    C    T        0      0        2 
  16 chr16_64496374   Sample    C    T        0      0        2 
  16 chr16_64498267     AAsi    C    G        0      0        2 
  16 chr16_64498267     AKia    C    G        0      0        2 
  16 chr16_64498267     AOna    C    G        0      0        2 
  16 chr16_64498267     ASom    C    G        0      0        2 
  16 chr16_64498267     HCab    C    G        1      2        2 
  16 chr16_64498267     HPrz    C    G        1      2        2 
  16 chr16_64498267     ZBoe    C    G        0      0        2 
  16 chr16_64498267     ZGre    C    G        0      0        2 
  16 chr16_64498267     ZHar    C    G        0      0        2 
  16 chr16_64498267   Sample    C    G        1      2        2 
  16 chr16_64501051     AAsi    T    C        0      0        2 
  16 chr16_64501051     AKia    T    C        0      0        2 
  16 chr16_64501051     AOna    T    C        0      0        2 
  16 chr16_64501051     ASom    T    C        0      0        2 
  16 chr16_64501051     HCab    T    C        0      0        2 
  16 chr16_64501051     HPrz    T    C        0      0        2 
  16 chr16_64501051     ZBoe    T    C        1      2        2 
  16 chr16_64501051     ZGre    T    C        1      2        2 
  16 chr16_64501051     ZHar    T    C        1      2        2 
  16 chr16_64501051   Sample    T    C        0      0        2 
  16 chr16_64503541     AAsi    T    C        0      0        2 
  16 chr16_64503541     AKia    T    C        0      0        2 
  16 chr16_64503541     AOna    T    C        0      0        2 
  16 chr16_64503541     ASom    T    C        0      0        2 
  16 chr16_64503541     HCab    T    C        0      0        2 
  16 chr16_64503541     HPrz    T    C        0      0        2 
  16 chr16_64503541     ZBoe    T    C      0.5      1        2 
  16 chr16_64503541     ZGre    T    C        0      0        2 
  16 chr16_64503541     ZHar    T    C        0      0        2 
  16 chr16_64503541   Sample    T    C        0      0        2 
  16 chr16_64509621     AAsi    G    A        0      0        2 
  16 chr16_64509621     AKia    G    A        0      0        2 
  16 chr16_64509621     AOna    G    A        1      2        2 
  16 chr16_64509621     ASom    G    A        0      0        2 
  16 chr16_64509621     HCab    G    A        0      0        2 
  16 chr16_64509621     HPrz    G    A        0      0        2 
  16 chr16_64509621     ZBoe    G    A        0      0        2 
  16 chr16_64509621     ZGre    G    A        0      0        2 
  16 chr16_64509621     ZHar    G    A        0      0        2 
  16 chr16_64509621   Sample    G    A        0      0        2 
  16 chr16_64516622     AAsi    A    G        0      0        2 
  16 chr16_64516622     AKia    A    G        0      0        2 
  16 chr16_64516622     AOna    A    G        0      0        2 
  16 chr16_64516622     ASom    A    G        0      0        2 
  16 chr16_64516622     HCab    A    G        1      2        2 
  16 chr16_64516622     HPrz    A    G        1      2        2 
  16 chr16_64516622     ZBoe    A    G        0      0        2 
  16 chr16_64516622     ZGre    A    G        0      0        2 
  16 chr16_64516622     ZHar    A    G        0      0        2 
  16 chr16_64516622   Sample    A    G        1      2        2 
  16 chr16_64520300     AAsi    T    C        0      0        2 
  16 chr16_64520300     AKia    T    C        0      0        2 
  16 chr16_64520300     AOna    T    C        0      0        2 
  16 chr16_64520300     ASom    T    C        0      0        2 
  16 chr16_64520300     HCab    T    C        0      0        2 
  16 chr16_64520300     HPrz    T    C        0      0        2 
  16 chr16_64520300     ZBoe    T    C        1      2        2 
  16 chr16_64520300     ZGre    T    C        0      0        2 
  16 chr16_64520300     ZHar    T    C        0      0        2 
  16 chr16_64520300   Sample    T    C        0      0        2 
  16 chr16_64528183     AAsi    T    C        0      0        2 
  16 chr16_64528183     AKia    T    C        0      0        2 
  16 chr16_64528183     AOna    T    C        0      0        2 
  16 chr16_64528183     ASom    T    C        0      0        2 
  16 chr16_64528183     HCab    T    C        1      2        2 
  16 chr16_64528183     HPrz    T    C        1      2        2 
  16 chr16_64528183     ZBoe    T    C        0      0        2 
  16 chr16_64528183     ZGre    T    C        0      0        2 
  16 chr16_64528183     ZHar    T    C        0      0        2 
  16 chr16_64528183   Sample    T    C        1      2        2 
  16 chr16_64542212     AAsi    G    A        0      0        2 
  16 chr16_64542212     AKia    G    A        0      0        2 
  16 chr16_64542212     AOna    G    A        0      0        2 
  16 chr16_64542212     ASom    G    A        0      0        2 
  16 chr16_64542212     HCab    G    A      0.5      1        2 
  16 chr16_64542212     HPrz    G    A        0      0        2 
  16 chr16_64542212     ZBoe    G    A        0      0        2 
  16 chr16_64542212     ZGre    G    A        0      0        2 
  16 chr16_64542212     ZHar    G    A        0      0        2 
  16 chr16_64542212   Sample    G    A        0      0        2 
  16 chr16_64547986     AAsi    C    G        0      0        2 
  16 chr16_64547986     AKia    C    G        0      0        2 
  16 chr16_64547986     AOna    C    G        0      0        2 
  16 chr16_64547986     ASom    C    G      0.5      1        2 
  16 chr16_64547986     HCab    C    G        0      0        2 
  16 chr16_64547986     HPrz    C    G        0      0        2 
  16 chr16_64547986     ZBoe    C    G        0      0        2 
  16 chr16_64547986     ZGre    C    G        0      0        2 
  16 chr16_64547986     ZHar    C    G        0      0        2 
  16 chr16_64547986   Sample    C    G        0      0        2 
  16 chr16_64556614     AAsi    C    G        0      0        2 
  16 chr16_64556614     AKia    C    G      0.5      1        2 
  16 chr16_64556614     AOna    C    G        0      0        2 
  16 chr16_64556614     ASom    C    G        0      0        2 
  16 chr16_64556614     HCab    C    G        0      0        2 
  16 chr16_64556614     HPrz    C    G        0      0        2 
  16 chr16_64556614     ZBoe    C    G        0      0        2 
  16 chr16_64556614     ZGre    C    G        0      0        2 
  16 chr16_64556614     ZHar    C    G        0      0        2 
  16 chr16_64556614   Sample    C    G        0      0        2 
  16 chr16_64560172     AAsi    C    T        0      0        2 
  16 chr16_64560172     AKia    C    T        0      0        2 
  16 chr16_64560172     AOna    C    T        0      0        2 
  16 chr16_64560172     ASom    C    T        0      0        2 
  16 chr16_64560172     HCab    C    T        0      0        2 
  16 chr16_64560172     HPrz    C    T        0      0        2 
  16 chr16_64560172     ZBoe    C    T        0      0        2 
  16 chr16_64560172     ZGre    C    T        0      0        2 
  16 chr16_64560172     ZHar    C    T        1      2        2 
  16 chr16_64560172   Sample    C    T        0      0        2 
  16 chr16_64567105     AAsi    C    G        0      0        2 
  16 chr16_64567105     AKia    C    G        0      0        2 
  16 chr16_64567105     AOna    C    G        0      0        2 
  16 chr16_64567105     ASom    C    G        0      0        2 
  16 chr16_64567105     HCab    C    G      0.5      1        2 
  16 chr16_64567105     HPrz    C    G        0      0        2 
  16 chr16_64567105     ZBoe    C    G        0      0        2 
  16 chr16_64567105     ZGre    C    G        0      0        2 
  16 chr16_64567105     ZHar    C    G        1      2        2 
  16 chr16_64567105   Sample    C    G        0      0        2 
  16 chr16_64576234     AAsi    T    C      0.5      1        2 
  16 chr16_64576234     AKia    T    C        0      0        2 
  16 chr16_64576234     AOna    T    C        0      0        2 
  16 chr16_64576234     ASom    T    C        0      0        2 
  16 chr16_64576234     HCab    T    C        0      0        2 
  16 chr16_64576234     HPrz    T    C        0      0        2 
  16 chr16_64576234     ZBoe    T    C        0      0        2 
  16 chr16_64576234     ZGre    T    C        0      0        2 
  16 chr16_64576234     ZHar    T    C        0      0        2 
  16 chr16_64576234   Sample    T    C        0      0        2 
  16 chr16_64581809     AAsi    T    C        0      0        2 
  16 chr16_64581809     AKia    T    C        0      0        2 
  16 chr16_64581809     AOna    T    C        0      0        2 
  16 chr16_64581809     ASom    T    C        0      0        2 
  16 chr16_64581809     HCab    T    C        1      2        2 
  16 chr16_64581809     HPrz    T    C        1      2        2 
  16 chr16_64581809     ZBoe    T    C        0      0        2 
  16 chr16_64581809     ZGre    T    C        0      0        2 
  16 chr16_64581809     ZHar    T    C        0      0        2 
  16 chr16_64581809   Sample    T    C        1      2        2 
  16 chr16_64584360     AAsi    A    G        0      0        2 
  16 chr16_64584360     AKia    A    G        0      0        2 
  16 chr16_64584360     AOna    A    G        0      0        2 
  16 chr16_64584360     ASom    A    G        0      0        2 
  16 chr16_64584360     HCab    A    G        1      2        2 
  16 chr16_64584360     HPrz    A    G        1      2        2 
  16 chr16_64584360     ZBoe    A    G      0.5      1        2 
  16 chr16_64584360     ZGre    A    G        0      0        2 
  16 chr16_64584360     ZHar    A    G        0      0        2 
  16 chr16_64584360   Sample    A    G        1      2        2 
  16 chr16_64587073     AAsi    A    G        0      0        2 
  16 chr16_64587073     AKia    A    G        0      0        2 
  16 chr16_64587073     AOna    A    G        0      0        2 
  16 chr16_64587073     ASom    A    G        0      0        2 
  16 chr16_64587073     HCab    A    G        0      0        2 
  16 chr16_64587073     HPrz    A    G        0      0        2 
  16 chr16_64587073     ZBoe    A    G      0.5      1        2 
  16 chr16_64587073     ZGre    A    G        0      0        2 
  16 chr16_64587073     ZHar    A    G        0      0        2 
  16 chr16_64587073   Sample    A    G        0      0        2 
  16 chr16_64589541     AAsi    A    G        0      0        2 
  16 chr16_64589541     AKia    A    G        0      0        2 
  16 chr16_64589541     AOna    A    G        0      0        2 
  16 chr16_64589541     ASom    A    G        0      0        2 
  16 chr16_64589541     HCab    A    G        0      0        2 
  16 chr16_64589541     HPrz    A    G        0      0        2 
  16 chr16_64589541     ZBoe    A    G      0.5      1        2 
  16 chr16_64589541     ZGre    A    G        0      0        2 
  16 chr16_64589541     ZHar    A    G        0      0        2 
  16 chr16_64589541   Sample    A    G        0      0        2 
  16 chr16_64590201     AAsi    G    A        0      0        2 
  16 chr16_64590201     AKia    G    A        0      0        2 
  16 chr16_64590201     AOna    G    A        0      0        2 
  16 chr16_64590201     ASom    G    A        0      0        2 
  16 chr16_64590201     HCab    G    A        0      0        2 
  16 chr16_64590201     HPrz    G    A        0      0        2 
  16 chr16_64590201     ZBoe    G    A      0.5      1        2 
  16 chr16_64590201     ZGre    G    A        0      0        2 
  16 chr16_64590201     ZHar    G    A        0      0        2 
  16 chr16_64590201   Sample    G    A        0      0        2 
  16 chr16_64596894     AAsi    G    C        0      0        2 
  16 chr16_64596894     AKia    G    C      0.5      1        2 
  16 chr16_64596894     AOna    G    C        0      0        2 
  16 chr16_64596894     ASom    G    C        0      0        2 
  16 chr16_64596894     HCab    G    C        0      0        2 
  16 chr16_64596894     HPrz    G    C        0      0        2 
  16 chr16_64596894     ZBoe    G    C        0      0        2 
  16 chr16_64596894     ZGre    G    C        0      0        2 
  16 chr16_64596894     ZHar    G    C        0      0        2 
  16 chr16_64596894   Sample    G    C        0      0        2 
  16 chr16_64597225     AAsi    T    C        0      0        2 
  16 chr16_64597225     AKia    T    C        0      0        2 
  16 chr16_64597225     AOna    T    C        0      0        2 
  16 chr16_64597225     ASom    T    C        0      0        2 
  16 chr16_64597225     HCab    T    C        0      0        2 
  16 chr16_64597225     HPrz    T    C        0      0        2 
  16 chr16_64597225     ZBoe    T    C      0.5      1        2 
  16 chr16_64597225     ZGre    T    C        0      0        2 
  16 chr16_64597225     ZHar    T    C        0      0        2 
  16 chr16_64597225   Sample    T    C        0      0        2 
  16 chr16_64597752     AAsi    C    T        0      0        2 
  16 chr16_64597752     AKia    C    T        0      0        2 
  16 chr16_64597752     AOna    C    T      0.5      1        2 
  16 chr16_64597752     ASom    C    T        0      0        2 
  16 chr16_64597752     HCab    C    T        0      0        2 
  16 chr16_64597752     HPrz    C    T        0      0        2 
  16 chr16_64597752     ZBoe    C    T        0      0        2 
  16 chr16_64597752     ZGre    C    T        0      0        2 
  16 chr16_64597752     ZHar    C    T        0      0        2 
  16 chr16_64597752   Sample    C    T        0      0        2 
  16 chr16_64598469     AAsi    A    G        0      0        2 
  16 chr16_64598469     AKia    A    G        0      0        2 
  16 chr16_64598469     AOna    A    G        0      0        2 
  16 chr16_64598469     ASom    A    G        0      0        2 
  16 chr16_64598469     HCab    A    G        0      0        2 
  16 chr16_64598469     HPrz    A    G        0      0        2 
  16 chr16_64598469     ZBoe    A    G      0.5      1        2 
  16 chr16_64598469     ZGre    A    G        0      0        2 
  16 chr16_64598469     ZHar    A    G        0      0        2 
  16 chr16_64598469   Sample    A    G        0      0        2 
  16 chr16_64604688     AAsi    T    C        0      0        2 
  16 chr16_64604688     AKia    T    C        0      0        2 
  16 chr16_64604688     AOna    T    C        0      0        2 
  16 chr16_64604688     ASom    T    C        0      0        2 
  16 chr16_64604688     HCab    T    C        0      0        2 
  16 chr16_64604688     HPrz    T    C        0      0        2 
  16 chr16_64604688     ZBoe    T    C        0      0        2 
  16 chr16_64604688     ZGre    T    C        1      2        2 
  16 chr16_64604688     ZHar    T    C        0      0        2 
  16 chr16_64604688   Sample    T    C        0      0        2 
  16 chr16_64612806     AAsi    A    G      0.5      1        2 
  16 chr16_64612806     AKia    A    G        0      0        2 
  16 chr16_64612806     AOna    A    G        0      0        2 
  16 chr16_64612806     ASom    A    G        0      0        2 
  16 chr16_64612806     HCab    A    G        0      0        2 
  16 chr16_64612806     HPrz    A    G        0      0        2 
  16 chr16_64612806     ZBoe    A    G        0      0        2 
  16 chr16_64612806     ZGre    A    G        0      0        2 
  16 chr16_64612806     ZHar    A    G        0      0        2 
  16 chr16_64612806   Sample    A    G        0      0        2 
  16 chr16_64615179     AAsi    T    C        1      2        2 
  16 chr16_64615179     AKia    T    C        0      0        2 
  16 chr16_64615179     AOna    T    C        0      0        2 
  16 chr16_64615179     ASom    T    C        1      2        2 
  16 chr16_64615179     HCab    T    C        0      0        2 
  16 chr16_64615179     HPrz    T    C        0      0        2 
  16 chr16_64615179     ZBoe    T    C        0      0        2 
  16 chr16_64615179     ZGre    T    C        0      0        2 
  16 chr16_64615179     ZHar    T    C        0      0        2 
  16 chr16_64615179   Sample    T    C        0      0        2 
  16 chr16_64617754     AAsi    G    A        0      0        2 
  16 chr16_64617754     AKia    G    A        0      0        2 
  16 chr16_64617754     AOna    G    A        0      0        2 
  16 chr16_64617754     ASom    G    A        0      0        2 
  16 chr16_64617754     HCab    G    A        1      2        2 
  16 chr16_64617754     HPrz    G    A        1      2        2 
  16 chr16_64617754     ZBoe    G    A        0      0        2 
  16 chr16_64617754     ZGre    G    A        0      0        2 
  16 chr16_64617754     ZHar    G    A        0      0        2 
  16 chr16_64617754   Sample    G    A        1      2        2 
  16 chr16_64618348     AAsi    A    G        0      0        2 
  16 chr16_64618348     AKia    A    G        0      0        2 
  16 chr16_64618348     AOna    A    G        0      0        2 
  16 chr16_64618348     ASom    A    G      0.5      1        2 
  16 chr16_64618348     HCab    A    G        0      0        2 
  16 chr16_64618348     HPrz    A    G        0      0        2 
  16 chr16_64618348     ZBoe    A    G        0      0        2 
  16 chr16_64618348     ZGre    A    G        0      0        2 
  16 chr16_64618348     ZHar    A    G        0      0        2 
  16 chr16_64618348   Sample    A    G        0      0        2 
  16 chr16_64619376     AAsi    G    A        0      0        2 
  16 chr16_64619376     AKia    G    A        0      0        2 
  16 chr16_64619376     AOna    G    A        0      0        2 
  16 chr16_64619376     ASom    G    A        0      0        2 
  16 chr16_64619376     HCab    G    A      0.5      1        2 
  16 chr16_64619376     HPrz    G    A        0      0        2 
  16 chr16_64619376     ZBoe    G    A        0      0        2 
  16 chr16_64619376     ZGre    G    A        0      0        2 
  16 chr16_64619376     ZHar    G    A        0      0        2 
  16 chr16_64619376   Sample    G    A        0      0        2 
  16 chr16_64620700     AAsi    G    T        0      0        2 
  16 chr16_64620700     AKia    G    T      0.5      1        2 
  16 chr16_64620700     AOna    G    T        0      0        2 
  16 chr16_64620700     ASom    G    T        0      0        2 
  16 chr16_64620700     HCab    G    T        0      0        2 
  16 chr16_64620700     HPrz    G    T        0      0        2 
  16 chr16_64620700     ZBoe    G    T        0      0        2 
  16 chr16_64620700     ZGre    G    T        0      0        2 
  16 chr16_64620700     ZHar    G    T        0      0        2 
  16 chr16_64620700   Sample    G    T        0      0        2 
  16 chr16_64625442     AAsi    A    G        0      0        2 
  16 chr16_64625442     AKia    A    G        0      0        2 
  16 chr16_64625442     AOna    A    G        0      0        2 
  16 chr16_64625442     ASom    A    G        0      0        2 
  16 chr16_64625442     HCab    A    G      0.5      1        2 
  16 chr16_64625442     HPrz    A    G      0.5      1        2 
  16 chr16_64625442     ZBoe    A    G        0      0        2 
  16 chr16_64625442     ZGre    A    G        0      0        2 
  16 chr16_64625442     ZHar    A    G        0      0        2 
  16 chr16_64625442   Sample    A    G        0      0        2 
  16 chr16_64631119     AAsi    T    C        0      0        2 
  16 chr16_64631119     AKia    T    C        0      0        2 
  16 chr16_64631119     AOna    T    C        0      0        2 
  16 chr16_64631119     ASom    T    C        0      0        2 
  16 chr16_64631119     HCab    T    C        0      0        2 
  16 chr16_64631119     HPrz    T    C      0.5      1        2 
  16 chr16_64631119     ZBoe    T    C        0      0        2 
  16 chr16_64631119     ZGre    T    C        0      0        2 
  16 chr16_64631119     ZHar    T    C        0      0        2 
  16 chr16_64631119   Sample    T    C        0      0        2 
  16 chr16_64631755     AAsi    A    G        0      0        2 
  16 chr16_64631755     AKia    A    G        0      0        2 
  16 chr16_64631755     AOna    A    G        0      0        2 
  16 chr16_64631755     ASom    A    G        0      0        2 
  16 chr16_64631755     HCab    A    G        1      2        2 
  16 chr16_64631755     HPrz    A    G        1      2        2 
  16 chr16_64631755     ZBoe    A    G        0      0        2 
  16 chr16_64631755     ZGre    A    G        0      0        2 
  16 chr16_64631755     ZHar    A    G        0      0        2 
  16 chr16_64631755   Sample    A    G        1      2        2 
  16 chr16_64636294     AAsi    G    A        0      0        2 
  16 chr16_64636294     AKia    G    A        0      0        2 
  16 chr16_64636294     AOna    G    A      0.5      1        2 
  16 chr16_64636294     ASom    G    A        0      0        2 
  16 chr16_64636294     HCab    G    A        0      0        2 
  16 chr16_64636294     HPrz    G    A        0      0        2 
  16 chr16_64636294     ZBoe    G    A        0      0        2 
  16 chr16_64636294     ZGre    G    A        0      0        2 
  16 chr16_64636294     ZHar    G    A        0      0        2 
  16 chr16_64636294   Sample    G    A        0      0        2 
  16 chr16_64644911     AAsi    T    A        0      0        2 
  16 chr16_64644911     AKia    T    A        0      0        2 
  16 chr16_64644911     AOna    T    A        0      0        2 
  16 chr16_64644911     ASom    T    A        0      0        2 
  16 chr16_64644911     HCab    T    A        1      2        2 
  16 chr16_64644911     HPrz    T    A        1      2        2 
  16 chr16_64644911     ZBoe    T    A        0      0        2 
  16 chr16_64644911     ZGre    T    A        0      0        2 
  16 chr16_64644911     ZHar    T    A        0      0        2 
  16 chr16_64644911   Sample    T    A        1      2        2 
  16 chr16_64649446     AAsi    C    T        0      0        2 
  16 chr16_64649446     AKia    C    T        0      0        2 
  16 chr16_64649446     AOna    C    T        0      0        2 
  16 chr16_64649446     ASom    C    T        0      0        2 
  16 chr16_64649446     HCab    C    T        1      2        2 
  16 chr16_64649446     HPrz    C    T        1      2        2 
  16 chr16_64649446     ZBoe    C    T        0      0        2 
  16 chr16_64649446     ZGre    C    T        0      0        2 
  16 chr16_64649446     ZHar    C    T        0      0        2 
  16 chr16_64649446   Sample    C    T        1      2        2 
  16 chr16_64649961     AAsi    C    T        0      0        2 
  16 chr16_64649961     AKia    C    T        0      0        2 
  16 chr16_64649961     AOna    C    T        0      0        2 
  16 chr16_64649961     ASom    C    T        0      0        2 
  16 chr16_64649961     HCab    C    T        1      2        2 
  16 chr16_64649961     HPrz    C    T        1      2        2 
  16 chr16_64649961     ZBoe    C    T        0      0        2 
  16 chr16_64649961     ZGre    C    T        0      0        2 
  16 chr16_64649961     ZHar    C    T        0      0        2 
  16 chr16_64649961   Sample    C    T        1      2        2 
  16 chr16_64650424     AAsi    T    C        0      0        2 
  16 chr16_64650424     AKia    T    C        0      0        2 
  16 chr16_64650424     AOna    T    C        0      0        2 
  16 chr16_64650424     ASom    T    C      0.5      1        2 
  16 chr16_64650424     HCab    T    C        0      0        2 
  16 chr16_64650424     HPrz    T    C        0      0        2 
  16 chr16_64650424     ZBoe    T    C        0      0        2 
  16 chr16_64650424     ZGre    T    C        0      0        2 
  16 chr16_64650424     ZHar    T    C        0      0        2 
  16 chr16_64650424   Sample    T    C        0      0        2 
  16 chr16_64657397     AAsi    C    A        0      0        2 
  16 chr16_64657397     AKia    C    A        0      0        2 
  16 chr16_64657397     AOna    C    A        0      0        2 
  16 chr16_64657397     ASom    C    A        0      0        2 
  16 chr16_64657397     HCab    C    A        1      2        2 
  16 chr16_64657397     HPrz    C    A        1      2        2 
  16 chr16_64657397     ZBoe    C    A        0      0        2 
  16 chr16_64657397     ZGre    C    A        0      0        2 
  16 chr16_64657397     ZHar    C    A        0      0        2 
  16 chr16_64657397   Sample    C    A        1      2        2 
  16 chr16_64657966     AAsi    A    G        0      0        2 
  16 chr16_64657966     AKia    A    G        0      0        2 
  16 chr16_64657966     AOna    A    G        0      0        2 
  16 chr16_64657966     ASom    A    G        0      0        2 
  16 chr16_64657966     HCab    A    G        0      0        2 
  16 chr16_64657966     HPrz    A    G      0.5      1        2 
  16 chr16_64657966     ZBoe    A    G        0      0        2 
  16 chr16_64657966     ZGre    A    G        0      0        2 
  16 chr16_64657966     ZHar    A    G        0      0        2 
  16 chr16_64657966   Sample    A    G        0      0        2 
  16 chr16_64659198     AAsi    A    G        0      0        2 
  16 chr16_64659198     AKia    A    G        0      0        2 
  16 chr16_64659198     AOna    A    G        0      0        2 
  16 chr16_64659198     ASom    A    G        0      0        2 
  16 chr16_64659198     HCab    A    G        0      0        2 
  16 chr16_64659198     HPrz    A    G      0.5      1        2 
  16 chr16_64659198     ZBoe    A    G        0      0        2 
  16 chr16_64659198     ZGre    A    G        0      0        2 
  16 chr16_64659198     ZHar    A    G        0      0        2 
  16 chr16_64659198   Sample    A    G        0      0        2 
  16 chr16_64667872     AAsi    A    G        0      0        2 
  16 chr16_64667872     AKia    A    G        0      0        2 
  16 chr16_64667872     AOna    A    G        0      0        2 
  16 chr16_64667872     ASom    A    G        0      0        2 
  16 chr16_64667872     HCab    A    G        0      0        2 
  16 chr16_64667872     HPrz    A    G        0      0        2 
  16 chr16_64667872     ZBoe    A    G      0.5      1        2 
  16 chr16_64667872     ZGre    A    G        0      0        2 
  16 chr16_64667872     ZHar    A    G        0      0        2 
  16 chr16_64667872   Sample    A    G        0      0        2 
  16 chr16_64670495     AAsi    C    T        0      0        2 
  16 chr16_64670495     AKia    C    T        0      0        2 
  16 chr16_64670495     AOna    C    T        0      0        2 
  16 chr16_64670495     ASom    C    T        0      0        2 
  16 chr16_64670495     HCab    C    T        1      2        2 
  16 chr16_64670495     HPrz    C    T        1      2        2 
  16 chr16_64670495     ZBoe    C    T        0      0        2 
  16 chr16_64670495     ZGre    C    T        0      0        2 
  16 chr16_64670495     ZHar    C    T        0      0        2 
  16 chr16_64670495   Sample    C    T        1      2        2 
  16 chr16_64676040     AAsi    T    C        0      0        2 
  16 chr16_64676040     AKia    T    C        0      0        2 
  16 chr16_64676040     AOna    T    C        1      2        2 
  16 chr16_64676040     ASom    T    C        0      0        2 
  16 chr16_64676040     HCab    T    C        0      0        2 
  16 chr16_64676040     HPrz    T    C        0      0        2 
  16 chr16_64676040     ZBoe    T    C        1      2        2 
  16 chr16_64676040     ZGre    T    C        0      0        2 
  16 chr16_64676040     ZHar    T    C        0      0        2 
  16 chr16_64676040   Sample    T    C        0      0        2 
  16 chr16_64676324     AAsi    G    C        0      0        2 
  16 chr16_64676324     AKia    G    C        0      0        2 
  16 chr16_64676324     AOna    G    C        0      0        2 
  16 chr16_64676324     ASom    G    C        0      0        2 
  16 chr16_64676324     HCab    G    C        0      0        2 
  16 chr16_64676324     HPrz    G    C        0      0        2 
  16 chr16_64676324     ZBoe    G    C        0      0        2 
  16 chr16_64676324     ZGre    G    C        0      0        2 
  16 chr16_64676324     ZHar    G    C        1      2        2 
  16 chr16_64676324   Sample    G    C        0      0        2 
  16 chr16_64677094     AAsi    A    G        1      2        2 
  16 chr16_64677094     AKia    A    G        0      0        2 
  16 chr16_64677094     AOna    A    G        0      0        2 
  16 chr16_64677094     ASom    A    G        1      2        2 
  16 chr16_64677094     HCab    A    G        0      0        2 
  16 chr16_64677094     HPrz    A    G        0      0        2 
  16 chr16_64677094     ZBoe    A    G        0      0        2 
  16 chr16_64677094     ZGre    A    G        0      0        2 
  16 chr16_64677094     ZHar    A    G        0      0        2 
  16 chr16_64677094   Sample    A    G        0      0        2 
  16 chr16_64680563     AAsi    T    C        0      0        2 
  16 chr16_64680563     AKia    T    C        0      0        2 
  16 chr16_64680563     AOna    T    C        0      0        2 
  16 chr16_64680563     ASom    T    C        0      0        2 
  16 chr16_64680563     HCab    T    C        1      2        2 
  16 chr16_64680563     HPrz    T    C        1      2        2 
  16 chr16_64680563     ZBoe    T    C        0      0        2 
  16 chr16_64680563     ZGre    T    C        0      0        2 
  16 chr16_64680563     ZHar    T    C        0      0        2 
  16 chr16_64680563   Sample    T    C        1      2        2 
  16 chr16_64685884     AAsi    A    G      0.5      1        2 
  16 chr16_64685884     AKia    A    G        0      0        2 
  16 chr16_64685884     AOna    A    G        0      0        2 
  16 chr16_64685884     ASom    A    G        0      0        2 
  16 chr16_64685884     HCab    A    G        0      0        2 
  16 chr16_64685884     HPrz    A    G        0      0        2 
  16 chr16_64685884     ZBoe    A    G        0      0        2 
  16 chr16_64685884     ZGre    A    G        0      0        2 
  16 chr16_64685884     ZHar    A    G        0      0        2 
  16 chr16_64685884   Sample    A    G        0      0        2 
  16 chr16_64694305     AAsi    T    G        0      0        2 
  16 chr16_64694305     AKia    T    G        0      0        2 
  16 chr16_64694305     AOna    T    G      0.5      1        2 
  16 chr16_64694305     ASom    T    G        0      0        2 
  16 chr16_64694305     HCab    T    G        0      0        2 
  16 chr16_64694305     HPrz    T    G        0      0        2 
  16 chr16_64694305     ZBoe    T    G        0      0        2 
  16 chr16_64694305     ZGre    T    G        0      0        2 
  16 chr16_64694305     ZHar    T    G        0      0        2 
  16 chr16_64694305   Sample    T    G        0      0        2 
  16 chr16_64695342     AAsi    G    C        0      0        2 
  16 chr16_64695342     AKia    G    C        1      2        2 
  16 chr16_64695342     AOna    G    C      0.5      1        2 
  16 chr16_64695342     ASom    G    C        0      0        2 
  16 chr16_64695342     HCab    G    C        0      0        2 
  16 chr16_64695342     HPrz    G    C        0      0        2 
  16 chr16_64695342     ZBoe    G    C        0      0        2 
  16 chr16_64695342     ZGre    G    C        0      0        2 
  16 chr16_64695342     ZHar    G    C        0      0        2 
  16 chr16_64695342   Sample    G    C        0      0        2 
  16 chr16_64716716     AAsi    A    C        0      0        2 
  16 chr16_64716716     AKia    A    C        0      0        2 
  16 chr16_64716716     AOna    A    C        0      0        2 
  16 chr16_64716716     ASom    A    C        0      0        2 
  16 chr16_64716716     HCab    A    C        0      0        2 
  16 chr16_64716716     HPrz    A    C      0.5      1        2 
  16 chr16_64716716     ZBoe    A    C        0      0        2 
  16 chr16_64716716     ZGre    A    C        0      0        2 
  16 chr16_64716716     ZHar    A    C        0      0        2 
  16 chr16_64716716   Sample    A    C        0      0        2 
  16 chr16_64723825     AAsi    A    G        0      0        2 
  16 chr16_64723825     AKia    A    G        0      0        2 
  16 chr16_64723825     AOna    A    G        0      0        2 
  16 chr16_64723825     ASom    A    G        1      2        2 
  16 chr16_64723825     HCab    A    G        0      0        2 
  16 chr16_64723825     HPrz    A    G        0      0        2 
  16 chr16_64723825     ZBoe    A    G        0      0        2 
  16 chr16_64723825     ZGre    A    G        0      0        2 
  16 chr16_64723825     ZHar    A    G        0      0        2 
  16 chr16_64723825   Sample    A    G        0      0        2 
  16 chr16_64734756     AAsi    C    T        0      0        2 
  16 chr16_64734756     AKia    C    T        0      0        2 
  16 chr16_64734756     AOna    C    T        0      0        2 
  16 chr16_64734756     ASom    C    T        0      0        2 
  16 chr16_64734756     HCab    C    T        1      2        2 
  16 chr16_64734756     HPrz    C    T        1      2        2 
  16 chr16_64734756     ZBoe    C    T        0      0        2 
  16 chr16_64734756     ZGre    C    T        0      0        2 
  16 chr16_64734756     ZHar    C    T        0      0        2 
  16 chr16_64734756   Sample    C    T        1      2        2 
  16 chr16_64746945     AAsi    T    A        0      0        2 
  16 chr16_64746945     AKia    T    A        0      0        2 
  16 chr16_64746945     AOna    T    A        0      0        2 
  16 chr16_64746945     ASom    T    A        0      0        2 
  16 chr16_64746945     HCab    T    A        0      0        2 
  16 chr16_64746945     HPrz    T    A        0      0        2 
  16 chr16_64746945     ZBoe    T    A        1      2        2 
  16 chr16_64746945     ZGre    T    A        1      2        2 
  16 chr16_64746945     ZHar    T    A        1      2        2 
  16 chr16_64746945   Sample    T    A        0      0        2 
  16 chr16_64748949     AAsi    G    C        0      0        2 
  16 chr16_64748949     AKia    G    C        0      0        2 
  16 chr16_64748949     AOna    G    C        0      0        2 
  16 chr16_64748949     ASom    G    C        0      0        2 
  16 chr16_64748949     HCab    G    C        1      2        2 
  16 chr16_64748949     HPrz    G    C        1      2        2 
  16 chr16_64748949     ZBoe    G    C        0      0        2 
  16 chr16_64748949     ZGre    G    C        0      0        2 
  16 chr16_64748949     ZHar    G    C        0      0        2 
  16 chr16_64748949   Sample    G    C        1      2        2 
  16 chr16_64749741     AAsi    A    T        0      0        2 
  16 chr16_64749741     AKia    A    T        1      2        2 
  16 chr16_64749741     AOna    A    T      0.5      1        2 
  16 chr16_64749741     ASom    A    T        0      0        2 
  16 chr16_64749741     HCab    A    T        0      0        2 
  16 chr16_64749741     HPrz    A    T        0      0        2 
  16 chr16_64749741     ZBoe    A    T        0      0        2 
  16 chr16_64749741     ZGre    A    T        0      0        2 
  16 chr16_64749741     ZHar    A    T        0      0        2 
  16 chr16_64749741   Sample    A    T        0      0        2 
  16 chr16_64751019     AAsi    C    G        0      0        2 
  16 chr16_64751019     AKia    C    G        0      0        2 
  16 chr16_64751019     AOna    C    G        0      0        2 
  16 chr16_64751019     ASom    C    G        0      0        2 
  16 chr16_64751019     HCab    C    G        1      2        2 
  16 chr16_64751019     HPrz    C    G        1      2        2 
  16 chr16_64751019     ZBoe    C    G        0      0        2 
  16 chr16_64751019     ZGre    C    G        0      0        2 
  16 chr16_64751019     ZHar    C    G        0      0        2 
  16 chr16_64751019   Sample    C    G        1      2        2 
  16 chr16_64769595     AAsi    C    T        0      0        2 
  16 chr16_64769595     AKia    C    T        0      0        2 
  16 chr16_64769595     AOna    C    T        0      0        2 
  16 chr16_64769595     ASom    C    T        0      0        2 
  16 chr16_64769595     HCab    C    T        1      2        2 
  16 chr16_64769595     HPrz    C    T        1      2        2 
  16 chr16_64769595     ZBoe    C    T        0      0        2 
  16 chr16_64769595     ZGre    C    T        0      0        2 
  16 chr16_64769595     ZHar    C    T        0      0        2 
  16 chr16_64769595   Sample    C    T        1      2        2 
  16 chr16_64782528     AAsi    T    C        0      0        2 
  16 chr16_64782528     AKia    T    C        0      0        2 
  16 chr16_64782528     AOna    T    C        0      0        2 
  16 chr16_64782528     ASom    T    C        0      0        2 
  16 chr16_64782528     HCab    T    C        1      2        2 
  16 chr16_64782528     HPrz    T    C        1      2        2 
  16 chr16_64782528     ZBoe    T    C        0      0        2 
  16 chr16_64782528     ZGre    T    C        0      0        2 
  16 chr16_64782528     ZHar    T    C        0      0        2 
  16 chr16_64782528   Sample    T    C        1      2        2 
  16 chr16_64802766     AAsi    A    T        0      0        2 
  16 chr16_64802766     AKia    A    T        0      0        2 
  16 chr16_64802766     AOna    A    T        0      0        2 
  16 chr16_64802766     ASom    A    T        0      0        2 
  16 chr16_64802766     HCab    A    T        0      0        2 
  16 chr16_64802766     HPrz    A    T        0      0        2 
  16 chr16_64802766     ZBoe    A    T        0      0        2 
  16 chr16_64802766     ZGre    A    T        0      0        2 
  16 chr16_64802766     ZHar    A    T      0.5      1        2 
  16 chr16_64802766   Sample    A    T        0      0        2 
  16 chr16_64809236     AAsi    T    C        1      2        2 
  16 chr16_64809236     AKia    T    C        0      0        2 
  16 chr16_64809236     AOna    T    C        0      0        2 
  16 chr16_64809236     ASom    T    C        1      2        2 
  16 chr16_64809236     HCab    T    C        0      0        2 
  16 chr16_64809236     HPrz    T    C        0      0        2 
  16 chr16_64809236     ZBoe    T    C        0      0        2 
  16 chr16_64809236     ZGre    T    C        0      0        2 
  16 chr16_64809236     ZHar    T    C        0      0        2 
  16 chr16_64809236   Sample    T    C        0      0        2 
  16 chr16_64810073     AAsi    A    G        0      0        2 
  16 chr16_64810073     AKia    A    G        0      0        2 
  16 chr16_64810073     AOna    A    G        0      0        2 
  16 chr16_64810073     ASom    A    G        0      0        2 
  16 chr16_64810073     HCab    A    G        1      2        2 
  16 chr16_64810073     HPrz    A    G        1      2        2 
  16 chr16_64810073     ZBoe    A    G        0      0        2 
  16 chr16_64810073     ZGre    A    G        0      0        2 
  16 chr16_64810073     ZHar    A    G        0      0        2 
  16 chr16_64810073   Sample    A    G        1      2        2 
  16 chr16_64814052     AAsi    T    C        0      0        2 
  16 chr16_64814052     AKia    T    C        0      0        2 
  16 chr16_64814052     AOna    T    C        0      0        2 
  16 chr16_64814052     ASom    T    C        0      0        2 
  16 chr16_64814052     HCab    T    C        1      2        2 
  16 chr16_64814052     HPrz    T    C        1      2        2 
  16 chr16_64814052     ZBoe    T    C        0      0        2 
  16 chr16_64814052     ZGre    T    C        0      0        2 
  16 chr16_64814052     ZHar    T    C        0      0        2 
  16 chr16_64814052   Sample    T    C        1      2        2 
  16 chr16_64819195     AAsi    T    C        0      0        2 
  16 chr16_64819195     AKia    T    C        0      0        2 
  16 chr16_64819195     AOna    T    C        0      0        2 
  16 chr16_64819195     ASom    T    C        0      0        2 
  16 chr16_64819195     HCab    T    C        1      2        2 
  16 chr16_64819195     HPrz    T    C        1      2        2 
  16 chr16_64819195     ZBoe    T    C        0      0        2 
  16 chr16_64819195     ZGre    T    C        0      0        2 
  16 chr16_64819195     ZHar    T    C        0      0        2 
  16 chr16_64819195   Sample    T    C        1      2        2 
  16 chr16_64821025     AAsi    T    C        0      0        2 
  16 chr16_64821025     AKia    T    C        0      0        2 
  16 chr16_64821025     AOna    T    C        0      0        2 
  16 chr16_64821025     ASom    T    C      0.5      1        2 
  16 chr16_64821025     HCab    T    C        0      0        2 
  16 chr16_64821025     HPrz    T    C        0      0        2 
  16 chr16_64821025     ZBoe    T    C        0      0        2 
  16 chr16_64821025     ZGre    T    C        0      0        2 
  16 chr16_64821025     ZHar    T    C        0      0        2 
  16 chr16_64821025   Sample    T    C        0      0        2 
  16 chr16_64824207     AAsi    T    C        0      0        2 
  16 chr16_64824207     AKia    T    C        0      0        2 
  16 chr16_64824207     AOna    T    C        1      2        2 
  16 chr16_64824207     ASom    T    C        0      0        2 
  16 chr16_64824207     HCab    T    C        0      0        2 
  16 chr16_64824207     HPrz    T    C        0      0        2 
  16 chr16_64824207     ZBoe    T    C        0      0        2 
  16 chr16_64824207     ZGre    T    C        0      0        2 
  16 chr16_64824207     ZHar    T    C        0      0        2 
  16 chr16_64824207   Sample    T    C        0      0        2 
  16 chr16_64826829     AAsi    T    C        0      0        2 
  16 chr16_64826829     AKia    T    C        0      0        2 
  16 chr16_64826829     AOna    T    C        1      2        2 
  16 chr16_64826829     ASom    T    C        0      0        2 
  16 chr16_64826829     HCab    T    C        0      0        2 
  16 chr16_64826829     HPrz    T    C        0      0        2 
  16 chr16_64826829     ZBoe    T    C        0      0        2 
  16 chr16_64826829     ZGre    T    C        0      0        2 
  16 chr16_64826829     ZHar    T    C        0      0        2 
  16 chr16_64826829   Sample    T    C        0      0        2 
  16 chr16_64831661     AAsi    T    C        0      0        2 
  16 chr16_64831661     AKia    T    C        0      0        2 
  16 chr16_64831661     AOna    T    C        0      0        2 
  16 chr16_64831661     ASom    T    C        0      0        2 
  16 chr16_64831661     HCab    T    C        1      2        2 
  16 chr16_64831661     HPrz    T    C        1      2        2 
  16 chr16_64831661     ZBoe    T    C        0      0        2 
  16 chr16_64831661     ZGre    T    C        0      0        2 
  16 chr16_64831661     ZHar    T    C        0      0        2 
  16 chr16_64831661   Sample    T    C        1      2        2 
  16 chr16_64834404     AAsi    T    C        0      0        2 
  16 chr16_64834404     AKia    T    C        0      0        2 
  16 chr16_64834404     AOna    T    C        0      0        2 
  16 chr16_64834404     ASom    T    C        0      0        2 
  16 chr16_64834404     HCab    T    C        0      0        2 
  16 chr16_64834404     HPrz    T    C        0      0        2 
  16 chr16_64834404     ZBoe    T    C      0.5      1        2 
  16 chr16_64834404     ZGre    T    C        0      0        2 
  16 chr16_64834404     ZHar    T    C        0      0        2 
  16 chr16_64834404   Sample    T    C        0      0        2 
  16 chr16_64840448     AAsi    A    G        0      0        2 
  16 chr16_64840448     AKia    A    G        0      0        2 
  16 chr16_64840448     AOna    A    G        0      0        2 
  16 chr16_64840448     ASom    A    G        0      0        2 
  16 chr16_64840448     HCab    A    G        1      2        2 
  16 chr16_64840448     HPrz    A    G        1      2        2 
  16 chr16_64840448     ZBoe    A    G        0      0        2 
  16 chr16_64840448     ZGre    A    G        0      0        2 
  16 chr16_64840448     ZHar    A    G        0      0        2 
  16 chr16_64840448   Sample    A    G        1      2        2 
  16 chr16_64841203     AAsi    T    C        0      0        2 
  16 chr16_64841203     AKia    T    C        0      0        2 
  16 chr16_64841203     AOna    T    C        0      0        2 
  16 chr16_64841203     ASom    T    C        0      0        2 
  16 chr16_64841203     HCab    T    C        0      0        2 
  16 chr16_64841203     HPrz    T    C        0      0        2 
  16 chr16_64841203     ZBoe    T    C        0      0        2 
  16 chr16_64841203     ZGre    T    C      0.5      1        2 
  16 chr16_64841203     ZHar    T    C        0      0        2 
  16 chr16_64841203   Sample    T    C        0      0        2 
  16 chr16_64841247     AAsi    G    A        0      0        2 
  16 chr16_64841247     AKia    G    A        0      0        2 
  16 chr16_64841247     AOna    G    A        0      0        2 
  16 chr16_64841247     ASom    G    A        0      0        2 
  16 chr16_64841247     HCab    G    A        0      0        2 
  16 chr16_64841247     HPrz    G    A        0      0        2 
  16 chr16_64841247     ZBoe    G    A        0      0        2 
  16 chr16_64841247     ZGre    G    A      0.5      1        2 
  16 chr16_64841247     ZHar    G    A        0      0        2 
  16 chr16_64841247   Sample    G    A        0      0        2 
  16 chr16_64845895     AAsi    C    T        0      0        2 
  16 chr16_64845895     AKia    C    T        0      0        2 
  16 chr16_64845895     AOna    C    T        0      0        2 
  16 chr16_64845895     ASom    C    T        0      0        2 
  16 chr16_64845895     HCab    C    T        1      2        2 
  16 chr16_64845895     HPrz    C    T        1      2        2 
  16 chr16_64845895     ZBoe    C    T        0      0        2 
  16 chr16_64845895     ZGre    C    T        0      0        2 
  16 chr16_64845895     ZHar    C    T        0      0        2 
  16 chr16_64845895   Sample    C    T        1      2        2 
  16 chr16_64847390     AAsi    T    C        0      0        2 
  16 chr16_64847390     AKia    T    C        0      0        2 
  16 chr16_64847390     AOna    T    C        0      0        2 
  16 chr16_64847390     ASom    T    C        0      0        2 
  16 chr16_64847390     HCab    T    C        1      2        2 
  16 chr16_64847390     HPrz    T    C        0      0        2 
  16 chr16_64847390     ZBoe    T    C        0      0        2 
  16 chr16_64847390     ZGre    T    C        0      0        2 
  16 chr16_64847390     ZHar    T    C        0      0        2 
  16 chr16_64847390   Sample    T    C        0      0        2 
  16 chr16_64848170     AAsi    T    C        0      0        2 
  16 chr16_64848170     AKia    T    C        0      0        2 
  16 chr16_64848170     AOna    T    C      0.5      1        2 
  16 chr16_64848170     ASom    T    C        0      0        2 
  16 chr16_64848170     HCab    T    C        0      0        2 
  16 chr16_64848170     HPrz    T    C        0      0        2 
  16 chr16_64848170     ZBoe    T    C        0      0        2 
  16 chr16_64848170     ZGre    T    C        0      0        2 
  16 chr16_64848170     ZHar    T    C        0      0        2 
  16 chr16_64848170   Sample    T    C        0      0        2 
  16 chr16_64849738     AAsi    A    G        0      0        2 
  16 chr16_64849738     AKia    A    G        0      0        2 
  16 chr16_64849738     AOna    A    G        0      0        2 
  16 chr16_64849738     ASom    A    G        0      0        2 
  16 chr16_64849738     HCab    A    G        0      0        2 
  16 chr16_64849738     HPrz    A    G        0      0        2 
  16 chr16_64849738     ZBoe    A    G      0.5      1        2 
  16 chr16_64849738     ZGre    A    G        0      0        2 
  16 chr16_64849738     ZHar    A    G        0      0        2 
  16 chr16_64849738   Sample    A    G        0      0        2 
  16 chr16_64854467     AAsi    G    A        0      0        2 
  16 chr16_64854467     AKia    G    A        0      0        2 
  16 chr16_64854467     AOna    G    A        0      0        2 
  16 chr16_64854467     ASom    G    A        0      0        2 
  16 chr16_64854467     HCab    G    A        0      0        2 
  16 chr16_64854467     HPrz    G    A        0      0        2 
  16 chr16_64854467     ZBoe    G    A        1      2        2 
  16 chr16_64854467     ZGre    G    A        0      0        2 
  16 chr16_64854467     ZHar    G    A        0      0        2 
  16 chr16_64854467   Sample    G    A        0      0        2 
  16 chr16_64861310     AAsi    A    G        0      0        2 
  16 chr16_64861310     AKia    A    G        0      0        2 
  16 chr16_64861310     AOna    A    G        0      0        2 
  16 chr16_64861310     ASom    A    G        1      2        2 
  16 chr16_64861310     HCab    A    G        0      0        2 
  16 chr16_64861310     HPrz    A    G        0      0        2 
  16 chr16_64861310     ZBoe    A    G        0      0        2 
  16 chr16_64861310     ZGre    A    G        0      0        2 
  16 chr16_64861310     ZHar    A    G        0      0        2 
  16 chr16_64861310   Sample    A    G        0      0        2 
  16 chr16_64872444     AAsi    T    C        0      0        2 
  16 chr16_64872444     AKia    T    C        0      0        2 
  16 chr16_64872444     AOna    T    C        0      0        2 
  16 chr16_64872444     ASom    T    C        0      0        2 
  16 chr16_64872444     HCab    T    C        1      2        2 
  16 chr16_64872444     HPrz    T    C        1      2        2 
  16 chr16_64872444     ZBoe    T    C        0      0        2 
  16 chr16_64872444     ZGre    T    C        0      0        2 
  16 chr16_64872444     ZHar    T    C        0      0        2 
  16 chr16_64872444   Sample    T    C        1      2        2 
  16 chr16_64873321     AAsi    G    T        0      0        2 
  16 chr16_64873321     AKia    G    T        0      0        2 
  16 chr16_64873321     AOna    G    T        0      0        2 
  16 chr16_64873321     ASom    G    T        0      0        2 
  16 chr16_64873321     HCab    G    T        1      2        2 
  16 chr16_64873321     HPrz    G    T        1      2        2 
  16 chr16_64873321     ZBoe    G    T        0      0        2 
  16 chr16_64873321     ZGre    G    T        0      0        2 
  16 chr16_64873321     ZHar    G    T        0      0        2 
  16 chr16_64873321   Sample    G    T        1      2        2 
  16 chr16_64873406     AAsi    T    C        0      0        2 
  16 chr16_64873406     AKia    T    C        0      0        2 
  16 chr16_64873406     AOna    T    C        0      0        2 
  16 chr16_64873406     ASom    T    C        1      2        2 
  16 chr16_64873406     HCab    T    C        0      0        2 
  16 chr16_64873406     HPrz    T    C        0      0        2 
  16 chr16_64873406     ZBoe    T    C        0      0        2 
  16 chr16_64873406     ZGre    T    C        0      0        2 
  16 chr16_64873406     ZHar    T    C        0      0        2 
  16 chr16_64873406   Sample    T    C        1      2        2 
  16 chr16_64878420     AAsi    G    C        0      0        2 
  16 chr16_64878420     AKia    G    C        0      0        2 
  16 chr16_64878420     AOna    G    C        0      0        2 
  16 chr16_64878420     ASom    G    C        0      0        2 
  16 chr16_64878420     HCab    G    C        0      0        2 
  16 chr16_64878420     HPrz    G    C        0      0        2 
  16 chr16_64878420     ZBoe    G    C        0      0        2 
  16 chr16_64878420     ZGre    G    C        0      0        2 
  16 chr16_64878420     ZHar    G    C        1      2        2 
  16 chr16_64878420   Sample    G    C        0      0        2 
  16 chr16_64882016     AAsi    T    C        0      0        2 
  16 chr16_64882016     AKia    T    C        0      0        2 
  16 chr16_64882016     AOna    T    C        0      0        2 
  16 chr16_64882016     ASom    T    C        0      0        2 
  16 chr16_64882016     HCab    T    C        1      2        2 
  16 chr16_64882016     HPrz    T    C        1      2        2 
  16 chr16_64882016     ZBoe    T    C        0      0        2 
  16 chr16_64882016     ZGre    T    C        0      0        2 
  16 chr16_64882016     ZHar    T    C        0      0        2 
  16 chr16_64882016   Sample    T    C        0      0        2 
  16 chr16_64892372     AAsi    C    T        0      0        2 
  16 chr16_64892372     AKia    C    T        0      0        2 
  16 chr16_64892372     AOna    C    T        0      0        2 
  16 chr16_64892372     ASom    C    T        0      0        2 
  16 chr16_64892372     HCab    C    T        1      2        2 
  16 chr16_64892372     HPrz    C    T        1      2        2 
  16 chr16_64892372     ZBoe    C    T        0      0        2 
  16 chr16_64892372     ZGre    C    T        0      0        2 
  16 chr16_64892372     ZHar    C    T        0      0        2 
  16 chr16_64892372   Sample    C    T        1      2        2 
  16 chr16_64894064     AAsi    A    G        0      0        2 
  16 chr16_64894064     AKia    A    G        0      0        2 
  16 chr16_64894064     AOna    A    G        0      0        2 
  16 chr16_64894064     ASom    A    G        0      0        2 
  16 chr16_64894064     HCab    A    G        0      0        2 
  16 chr16_64894064     HPrz    A    G        0      0        2 
  16 chr16_64894064     ZBoe    A    G      0.5      1        2 
  16 chr16_64894064     ZGre    A    G        0      0        2 
  16 chr16_64894064     ZHar    A    G        0      0        2 
  16 chr16_64894064   Sample    A    G        0      0        2 
  16 chr16_64898412     AAsi    T    C        0      0        2 
  16 chr16_64898412     AKia    T    C        1      2        2 
  16 chr16_64898412     AOna    T    C        0      0        2 
  16 chr16_64898412     ASom    T    C        0      0        2 
  16 chr16_64898412     HCab    T    C        0      0        2 
  16 chr16_64898412     HPrz    T    C        0      0        2 
  16 chr16_64898412     ZBoe    T    C        0      0        2 
  16 chr16_64898412     ZGre    T    C        0      0        2 
  16 chr16_64898412     ZHar    T    C        0      0        2 
  16 chr16_64898412   Sample    T    C        0      0        2 
  16 chr16_64907217     AAsi    A    C        1      2        2 
  16 chr16_64907217     AKia    A    C        0      0        2 
  16 chr16_64907217     AOna    A    C        0      0        2 
  16 chr16_64907217     ASom    A    C        1      2        2 
  16 chr16_64907217     HCab    A    C        0      0        2 
  16 chr16_64907217     HPrz    A    C        0      0        2 
  16 chr16_64907217     ZBoe    A    C        0      0        2 
  16 chr16_64907217     ZGre    A    C        0      0        2 
  16 chr16_64907217     ZHar    A    C        0      0        2 
  16 chr16_64907217   Sample    A    C        0      0        2 
  16 chr16_64909203     AAsi    T    C        0      0        2 
  16 chr16_64909203     AKia    T    C        0      0        2 
  16 chr16_64909203     AOna    T    C        0      0        2 
  16 chr16_64909203     ASom    T    C        0      0        2 
  16 chr16_64909203     HCab    T    C        0      0        2 
  16 chr16_64909203     HPrz    T    C        0      0        2 
  16 chr16_64909203     ZBoe    T    C        0      0        2 
  16 chr16_64909203     ZGre    T    C      0.5      1        2 
  16 chr16_64909203     ZHar    T    C        0      0        2 
  16 chr16_64909203   Sample    T    C        0      0        2 
  16 chr16_64916299     AAsi    G    C        1      2        2 
  16 chr16_64916299     AKia    G    C        0      0        2 
  16 chr16_64916299     AOna    G    C        0      0        2 
  16 chr16_64916299     ASom    G    C        1      2        2 
  16 chr16_64916299     HCab    G    C        0      0        2 
  16 chr16_64916299     HPrz    G    C        0      0        2 
  16 chr16_64916299     ZBoe    G    C        0      0        2 
  16 chr16_64916299     ZGre    G    C        0      0        2 
  16 chr16_64916299     ZHar    G    C        0      0        2 
  16 chr16_64916299   Sample    G    C        0      0        2 
  16 chr16_64916380     AAsi    T    C        0      0        2 
  16 chr16_64916380     AKia    T    C        0      0        2 
  16 chr16_64916380     AOna    T    C        0      0        2 
  16 chr16_64916380     ASom    T    C        0      0        2 
  16 chr16_64916380     HCab    T    C        0      0        2 
  16 chr16_64916380     HPrz    T    C        0      0        2 
  16 chr16_64916380     ZBoe    T    C      0.5      1        2 
  16 chr16_64916380     ZGre    T    C        0      0        2 
  16 chr16_64916380     ZHar    T    C        0      0        2 
  16 chr16_64916380   Sample    T    C        0      0        2 
  16 chr16_64918637     AAsi    G    T        0      0        2 
  16 chr16_64918637     AKia    G    T        0      0        2 
  16 chr16_64918637     AOna    G    T        0      0        2 
  16 chr16_64918637     ASom    G    T        0      0        2 
  16 chr16_64918637     HCab    G    T        1      2        2 
  16 chr16_64918637     HPrz    G    T        1      2        2 
  16 chr16_64918637     ZBoe    G    T        0      0        2 
  16 chr16_64918637     ZGre    G    T        0      0        2 
  16 chr16_64918637     ZHar    G    T        0      0        2 
  16 chr16_64918637   Sample    G    T        1      2        2 
  16 chr16_64925817     AAsi    G    C        0      0        2 
  16 chr16_64925817     AKia    G    C        0      0        2 
  16 chr16_64925817     AOna    G    C      0.5      1        2 
  16 chr16_64925817     ASom    G    C        0      0        2 
  16 chr16_64925817     HCab    G    C        0      0        2 
  16 chr16_64925817     HPrz    G    C        0      0        2 
  16 chr16_64925817     ZBoe    G    C        0      0        2 
  16 chr16_64925817     ZGre    G    C        0      0        2 
  16 chr16_64925817     ZHar    G    C        0      0        2 
  16 chr16_64925817   Sample    G    C        0      0        2 
  16 chr16_64927755     AAsi    A    C        0      0        2 
  16 chr16_64927755     AKia    A    C        0      0        2 
  16 chr16_64927755     AOna    A    C      0.5      1        2 
  16 chr16_64927755     ASom    A    C        0      0        2 
  16 chr16_64927755     HCab    A    C        0      0        2 
  16 chr16_64927755     HPrz    A    C        0      0        2 
  16 chr16_64927755     ZBoe    A    C        0      0        2 
  16 chr16_64927755     ZGre    A    C        0      0        2 
  16 chr16_64927755     ZHar    A    C        0      0        2 
  16 chr16_64927755   Sample    A    C        0      0        2 
  16 chr16_64928079     AAsi    C    T        0      0        2 
  16 chr16_64928079     AKia    C    T        0      0        2 
  16 chr16_64928079     AOna    C    T        0      0        2 
  16 chr16_64928079     ASom    C    T        0      0        2 
  16 chr16_64928079     HCab    C    T        0      0        2 
  16 chr16_64928079     HPrz    C    T        0      0        2 
  16 chr16_64928079     ZBoe    C    T        0      0        2 
  16 chr16_64928079     ZGre    C    T        0      0        2 
  16 chr16_64928079     ZHar    C    T      0.5      1        2 
  16 chr16_64928079   Sample    C    T        0      0        2 
  16 chr16_64936260     AAsi    A    G        0      0        2 
  16 chr16_64936260     AKia    A    G        0      0        2 
  16 chr16_64936260     AOna    A    G        0      0        2 
  16 chr16_64936260     ASom    A    G        0      0        2 
  16 chr16_64936260     HCab    A    G        1      2        2 
  16 chr16_64936260     HPrz    A    G      0.5      1        2 
  16 chr16_64936260     ZBoe    A    G        0      0        2 
  16 chr16_64936260     ZGre    A    G        0      0        2 
  16 chr16_64936260     ZHar    A    G        0      0        2 
  16 chr16_64936260   Sample    A    G        1      2        2 
  16 chr16_64939681     AAsi    A    G      0.5      1        2 
  16 chr16_64939681     AKia    A    G        0      0        2 
  16 chr16_64939681     AOna    A    G        0      0        2 
  16 chr16_64939681     ASom    A    G        0      0        2 
  16 chr16_64939681     HCab    A    G        0      0        2 
  16 chr16_64939681     HPrz    A    G        0      0        2 
  16 chr16_64939681     ZBoe    A    G        0      0        2 
  16 chr16_64939681     ZGre    A    G        0      0        2 
  16 chr16_64939681     ZHar    A    G        0      0        2 
  16 chr16_64939681   Sample    A    G        0      0        2 
  16 chr16_64939903     AAsi    C    T        0      0        2 
  16 chr16_64939903     AKia    C    T        0      0        2 
  16 chr16_64939903     AOna    C    T        0      0        2 
  16 chr16_64939903     ASom    C    T        0      0        2 
  16 chr16_64939903     HCab    C    T        0      0        2 
  16 chr16_64939903     HPrz    C    T        0      0        2 
  16 chr16_64939903     ZBoe    C    T        0      0        2 
  16 chr16_64939903     ZGre    C    T        0      0        2 
  16 chr16_64939903     ZHar    C    T        1      2        2 
  16 chr16_64939903   Sample    C    T        0      0        2 
  16 chr16_64947795     AAsi    A    G        0      0        2 
  16 chr16_64947795     AKia    A    G        0      0        2 
  16 chr16_64947795     AOna    A    G        0      0        2 
  16 chr16_64947795     ASom    A    G        0      0        2 
  16 chr16_64947795     HCab    A    G        1      2        2 
  16 chr16_64947795     HPrz    A    G        1      2        2 
  16 chr16_64947795     ZBoe    A    G        0      0        2 
  16 chr16_64947795     ZGre    A    G        0      0        2 
  16 chr16_64947795     ZHar    A    G        0      0        2 
  16 chr16_64947795   Sample    A    G        1      2        2 
  16 chr16_64949446     AAsi    T    C        0      0        2 
  16 chr16_64949446     AKia    T    C        0      0        2 
  16 chr16_64949446     AOna    T    C        0      0        2 
  16 chr16_64949446     ASom    T    C        0      0        2 
  16 chr16_64949446     HCab    T    C        0      0        2 
  16 chr16_64949446     HPrz    T    C        0      0        2 
  16 chr16_64949446     ZBoe    T    C        0      0        2 
  16 chr16_64949446     ZGre    T    C        0      0        2 
  16 chr16_64949446     ZHar    T    C        1      2        2 
  16 chr16_64949446   Sample    T    C        0      0        2 
  16 chr16_64950095     AAsi    T    C        0      0        2 
  16 chr16_64950095     AKia    T    C        0      0        2 
  16 chr16_64950095     AOna    T    C        0      0        2 
  16 chr16_64950095     ASom    T    C        0      0        2 
  16 chr16_64950095     HCab    T    C        0      0        2 
  16 chr16_64950095     HPrz    T    C        0      0        2 
  16 chr16_64950095     ZBoe    T    C      0.5      1        2 
  16 chr16_64950095     ZGre    T    C        0      0        2 
  16 chr16_64950095     ZHar    T    C        0      0        2 
  16 chr16_64950095   Sample    T    C        0      0        2 
  16 chr16_64952179     AAsi    C    T        0      0        2 
  16 chr16_64952179     AKia    C    T        0      0        2 
  16 chr16_64952179     AOna    C    T        0      0        2 
  16 chr16_64952179     ASom    C    T        0      0        2 
  16 chr16_64952179     HCab    C    T        0      0        2 
  16 chr16_64952179     HPrz    C    T        0      0        2 
  16 chr16_64952179     ZBoe    C    T        0      0        2 
  16 chr16_64952179     ZGre    C    T        0      0        2 
  16 chr16_64952179     ZHar    C    T        1      2        2 
  16 chr16_64952179   Sample    C    T        0      0        2 
  16 chr16_64952317     AAsi    T    C        0      0        2 
  16 chr16_64952317     AKia    T    C        0      0        2 
  16 chr16_64952317     AOna    T    C        0      0        2 
  16 chr16_64952317     ASom    T    C        0      0        2 
  16 chr16_64952317     HCab    T    C        1      2        2 
  16 chr16_64952317     HPrz    T    C        1      2        2 
  16 chr16_64952317     ZBoe    T    C        0      0        2 
  16 chr16_64952317     ZGre    T    C        0      0        2 
  16 chr16_64952317     ZHar    T    C        0      0        2 
  16 chr16_64952317   Sample    T    C        1      2        2 
  16 chr16_64953646     AAsi    A    C        0      0        2 
  16 chr16_64953646     AKia    A    C        0      0        2 
  16 chr16_64953646     AOna    A    C        0      0        2 
  16 chr16_64953646     ASom    A    C        0      0        2 
  16 chr16_64953646     HCab    A    C        0      0        2 
  16 chr16_64953646     HPrz    A    C      0.5      1        2 
  16 chr16_64953646     ZBoe    A    C        0      0        2 
  16 chr16_64953646     ZGre    A    C        0      0        2 
  16 chr16_64953646     ZHar    A    C        0      0        2 
  16 chr16_64953646   Sample    A    C        0      0        2 
  16 chr16_64954045     AAsi    T    C        0      0        2 
  16 chr16_64954045     AKia    T    C        1      2        2 
  16 chr16_64954045     AOna    T    C        1      2        2 
  16 chr16_64954045     ASom    T    C        0      0        2 
  16 chr16_64954045     HCab    T    C        0      0        2 
  16 chr16_64954045     HPrz    T    C        0      0        2 
  16 chr16_64954045     ZBoe    T    C        0      0        2 
  16 chr16_64954045     ZGre    T    C        0      0        2 
  16 chr16_64954045     ZHar    T    C        0      0        2 
  16 chr16_64954045   Sample    T    C        0      0        2 
  16 chr16_64955585     AAsi    T    C        0      0        2 
  16 chr16_64955585     AKia    T    C        0      0        2 
  16 chr16_64955585     AOna    T    C        0      0        2 
  16 chr16_64955585     ASom    T    C        0      0        2 
  16 chr16_64955585     HCab    T    C        0      0        2 
  16 chr16_64955585     HPrz    T    C        0      0        2 
  16 chr16_64955585     ZBoe    T    C        0      0        2 
  16 chr16_64955585     ZGre    T    C        1      2        2 
  16 chr16_64955585     ZHar    T    C        0      0        2 
  16 chr16_64955585   Sample    T    C        0      0        2 
  16 chr16_64956820     AAsi    C    A        0      0        2 
  16 chr16_64956820     AKia    C    A        0      0        2 
  16 chr16_64956820     AOna    C    A        0      0        2 
  16 chr16_64956820     ASom    C    A        0      0        2 
  16 chr16_64956820     HCab    C    A        1      2        2 
  16 chr16_64956820     HPrz    C    A        1      2        2 
  16 chr16_64956820     ZBoe    C    A        0      0        2 
  16 chr16_64956820     ZGre    C    A        0      0        2 
  16 chr16_64956820     ZHar    C    A        0      0        2 
  16 chr16_64956820   Sample    C    A        1      2        2 
  16 chr16_64958644     AAsi    C    T        0      0        2 
  16 chr16_64958644     AKia    C    T        0      0        2 
  16 chr16_64958644     AOna    C    T        0      0        2 
  16 chr16_64958644     ASom    C    T        0      0        2 
  16 chr16_64958644     HCab    C    T        0      0        2 
  16 chr16_64958644     HPrz    C    T        0      0        2 
  16 chr16_64958644     ZBoe    C    T      0.5      1        2 
  16 chr16_64958644     ZGre    C    T        0      0        2 
  16 chr16_64958644     ZHar    C    T        0      0        2 
  16 chr16_64958644   Sample    C    T        0      0        2 
  16 chr16_64965240     AAsi    C    G        0      0        2 
  16 chr16_64965240     AKia    C    G        0      0        2 
  16 chr16_64965240     AOna    C    G        1      2        2 
  16 chr16_64965240     ASom    C    G        0      0        2 
  16 chr16_64965240     HCab    C    G        0      0        2 
  16 chr16_64965240     HPrz    C    G        0      0        2 
  16 chr16_64965240     ZBoe    C    G        0      0        2 
  16 chr16_64965240     ZGre    C    G        0      0        2 
  16 chr16_64965240     ZHar    C    G        0      0        2 
  16 chr16_64965240   Sample    C    G        0      0        2 
  16 chr16_64966391     AAsi    A    C        0      0        2 
  16 chr16_64966391     AKia    A    C        0      0        2 
  16 chr16_64966391     AOna    A    C      0.5      1        2 
  16 chr16_64966391     ASom    A    C        0      0        2 
  16 chr16_64966391     HCab    A    C        0      0        2 
  16 chr16_64966391     HPrz    A    C        0      0        2 
  16 chr16_64966391     ZBoe    A    C        0      0        2 
  16 chr16_64966391     ZGre    A    C        0      0        2 
  16 chr16_64966391     ZHar    A    C        0      0        2 
  16 chr16_64966391   Sample    A    C        0      0        2 
  16 chr16_64967186     AAsi    A    G        1      2        2 
  16 chr16_64967186     AKia    A    G        0      0        2 
  16 chr16_64967186     AOna    A    G        0      0        2 
  16 chr16_64967186     ASom    A    G        1      2        2 
  16 chr16_64967186     HCab    A    G        0      0        2 
  16 chr16_64967186     HPrz    A    G        0      0        2 
  16 chr16_64967186     ZBoe    A    G        0      0        2 
  16 chr16_64967186     ZGre    A    G        0      0        2 
  16 chr16_64967186     ZHar    A    G        0      0        2 
  16 chr16_64967186   Sample    A    G        0      0        2 
  16 chr16_64968038     AAsi    A    G        0      0        2 
  16 chr16_64968038     AKia    A    G        0      0        2 
  16 chr16_64968038     AOna    A    G        0      0        2 
  16 chr16_64968038     ASom    A    G        0      0        2 
  16 chr16_64968038     HCab    A    G        0      0        2 
  16 chr16_64968038     HPrz    A    G        0      0        2 
  16 chr16_64968038     ZBoe    A    G        0      0        2 
  16 chr16_64968038     ZGre    A    G        0      0        2 
  16 chr16_64968038     ZHar    A    G        1      2        2 
  16 chr16_64968038   Sample    A    G        0      0        2 
  16 chr16_64976157     AAsi    T    C        0      0        2 
  16 chr16_64976157     AKia    T    C        1      2        2 
  16 chr16_64976157     AOna    T    C        0      0        2 
  16 chr16_64976157     ASom    T    C        0      0        2 
  16 chr16_64976157     HCab    T    C        0      0        2 
  16 chr16_64976157     HPrz    T    C        0      0        2 
  16 chr16_64976157     ZBoe    T    C        0      0        2 
  16 chr16_64976157     ZGre    T    C        0      0        2 
  16 chr16_64976157     ZHar    T    C        0      0        2 
  16 chr16_64976157   Sample    T    C        0      0        2 
  16 chr16_64983877     AAsi    C    T        0      0        2 
  16 chr16_64983877     AKia    C    T        0      0        2 
  16 chr16_64983877     AOna    C    T        0      0        2 
  16 chr16_64983877     ASom    C    T        0      0        2 
  16 chr16_64983877     HCab    C    T        1      2        2 
  16 chr16_64983877     HPrz    C    T        1      2        2 
  16 chr16_64983877     ZBoe    C    T        0      0        2 
  16 chr16_64983877     ZGre    C    T        0      0        2 
  16 chr16_64983877     ZHar    C    T        0      0        2 
  16 chr16_64983877   Sample    C    T        1      2        2 
  16 chr16_64985871     AAsi    T    C        0      0        2 
  16 chr16_64985871     AKia    T    C        0      0        2 
  16 chr16_64985871     AOna    T    C        0      0        2 
  16 chr16_64985871     ASom    T    C      0.5      1        2 
  16 chr16_64985871     HCab    T    C        0      0        2 
  16 chr16_64985871     HPrz    T    C        0      0        2 
  16 chr16_64985871     ZBoe    T    C        0      0        2 
  16 chr16_64985871     ZGre    T    C        0      0        2 
  16 chr16_64985871     ZHar    T    C        0      0        2 
  16 chr16_64985871   Sample    T    C        0      0        2 
  16 chr16_65002011     AAsi    T    C        0      0        2 
  16 chr16_65002011     AKia    T    C        0      0        2 
  16 chr16_65002011     AOna    T    C        0      0        2 
  16 chr16_65002011     ASom    T    C        0      0        2 
  16 chr16_65002011     HCab    T    C        1      2        2 
  16 chr16_65002011     HPrz    T    C        1      2        2 
  16 chr16_65002011     ZBoe    T    C        0      0        2 
  16 chr16_65002011     ZGre    T    C        0      0        2 
  16 chr16_65002011     ZHar    T    C        0      0        2 
  16 chr16_65002011   Sample    T    C        1      2        2 
  16 chr16_65005181     AAsi    G    A        0      0        2 
  16 chr16_65005181     AKia    G    A        0      0        2 
  16 chr16_65005181     AOna    G    A        0      0        2 
  16 chr16_65005181     ASom    G    A        0      0        2 
  16 chr16_65005181     HCab    G    A        1      2        2 
  16 chr16_65005181     HPrz    G    A        1      2        2 
  16 chr16_65005181     ZBoe    G    A        0      0        2 
  16 chr16_65005181     ZGre    G    A        0      0        2 
  16 chr16_65005181     ZHar    G    A        0      0        2 
  16 chr16_65005181   Sample    G    A        0      0        2 
  16 chr16_65024357     AAsi    T    G        0      0        2 
  16 chr16_65024357     AKia    T    G        0      0        2 
  16 chr16_65024357     AOna    T    G        0      0        2 
  16 chr16_65024357     ASom    T    G        0      0        2 
  16 chr16_65024357     HCab    T    G        0      0        2 
  16 chr16_65024357     HPrz    T    G        0      0        2 
  16 chr16_65024357     ZBoe    T    G        0      0        2 
  16 chr16_65024357     ZGre    T    G        1      2        2 
  16 chr16_65024357     ZHar    T    G        0      0        2 
  16 chr16_65024357   Sample    T    G        0      0        2 
  16 chr16_65027458     AAsi    C    T        0      0        2 
  16 chr16_65027458     AKia    C    T        0      0        2 
  16 chr16_65027458     AOna    C    T        0      0        2 
  16 chr16_65027458     ASom    C    T        0      0        2 
  16 chr16_65027458     HCab    C    T        1      2        2 
  16 chr16_65027458     HPrz    C    T        1      2        2 
  16 chr16_65027458     ZBoe    C    T        0      0        2 
  16 chr16_65027458     ZGre    C    T        0      0        2 
  16 chr16_65027458     ZHar    C    T        0      0        2 
  16 chr16_65027458   Sample    C    T        1      2        2 
  16 chr16_65043724     AAsi    T    C        0      0        2 
  16 chr16_65043724     AKia    T    C        0      0        2 
  16 chr16_65043724     AOna    T    C        0      0        2 
  16 chr16_65043724     ASom    T    C        0      0        2 
  16 chr16_65043724     HCab    T    C        1      2        2 
  16 chr16_65043724     HPrz    T    C        1      2        2 
  16 chr16_65043724     ZBoe    T    C        0      0        2 
  16 chr16_65043724     ZGre    T    C        0      0        2 
  16 chr16_65043724     ZHar    T    C        0      0        2 
  16 chr16_65043724   Sample    T    C        1      2        2 
  16 chr16_65043765     AAsi    A    G        0      0        2 
  16 chr16_65043765     AKia    A    G        0      0        2 
  16 chr16_65043765     AOna    A    G        0      0        2 
  16 chr16_65043765     ASom    A    G        0      0        2 
  16 chr16_65043765     HCab    A    G        1      2        2 
  16 chr16_65043765     HPrz    A    G        1      2        2 
  16 chr16_65043765     ZBoe    A    G        0      0        2 
  16 chr16_65043765     ZGre    A    G        0      0        2 
  16 chr16_65043765     ZHar    A    G        0      0        2 
  16 chr16_65043765   Sample    A    G        1      2        2 
  16 chr16_65044742     AAsi    A    G        0      0        2 
  16 chr16_65044742     AKia    A    G        0      0        2 
  16 chr16_65044742     AOna    A    G        0      0        2 
  16 chr16_65044742     ASom    A    G        0      0        2 
  16 chr16_65044742     HCab    A    G        1      2        2 
  16 chr16_65044742     HPrz    A    G        1      2        2 
  16 chr16_65044742     ZBoe    A    G        0      0        2 
  16 chr16_65044742     ZGre    A    G        0      0        2 
  16 chr16_65044742     ZHar    A    G        0      0        2 
  16 chr16_65044742   Sample    A    G        1      2        2 
  16 chr16_65050485     AAsi    G    A        0      0        2 
  16 chr16_65050485     AKia    G    A        1      2        2 
  16 chr16_65050485     AOna    G    A        0      0        2 
  16 chr16_65050485     ASom    G    A        0      0        2 
  16 chr16_65050485     HCab    G    A        0      0        2 
  16 chr16_65050485     HPrz    G    A        0      0        2 
  16 chr16_65050485     ZBoe    G    A        0      0        2 
  16 chr16_65050485     ZGre    G    A        0      0        2 
  16 chr16_65050485     ZHar    G    A        0      0        2 
  16 chr16_65050485   Sample    G    A        0      0        2 
  16 chr16_65052821     AAsi    T    A        0      0        2 
  16 chr16_65052821     AKia    T    A        0      0        2 
  16 chr16_65052821     AOna    T    A        0      0        2 
  16 chr16_65052821     ASom    T    A        0      0        2 
  16 chr16_65052821     HCab    T    A        1      2        2 
  16 chr16_65052821     HPrz    T    A        1      2        2 
  16 chr16_65052821     ZBoe    T    A        0      0        2 
  16 chr16_65052821     ZGre    T    A        0      0        2 
  16 chr16_65052821     ZHar    T    A        0      0        2 
  16 chr16_65052821   Sample    T    A        1      2        2 
  16 chr16_65054577     AAsi    A    G        0      0        2 
  16 chr16_65054577     AKia    A    G        0      0        2 
  16 chr16_65054577     AOna    A    G        0      0        2 
  16 chr16_65054577     ASom    A    G        0      0        2 
  16 chr16_65054577     HCab    A    G        0      0        2 
  16 chr16_65054577     HPrz    A    G        0      0        2 
  16 chr16_65054577     ZBoe    A    G        0      0        2 
  16 chr16_65054577     ZGre    A    G      0.5      1        2 
  16 chr16_65054577     ZHar    A    G        0      0        2 
  16 chr16_65054577   Sample    A    G        0      0        2 
  16 chr16_65055528     AAsi    C    T        0      0        2 
  16 chr16_65055528     AKia    C    T        0      0        2 
  16 chr16_65055528     AOna    C    T        0      0        2 
  16 chr16_65055528     ASom    C    T        0      0        2 
  16 chr16_65055528     HCab    C    T        1      2        2 
  16 chr16_65055528     HPrz    C    T        1      2        2 
  16 chr16_65055528     ZBoe    C    T        0      0        2 
  16 chr16_65055528     ZGre    C    T        0      0        2 
  16 chr16_65055528     ZHar    C    T        0      0        2 
  16 chr16_65055528   Sample    C    T        1      2        2 
  16 chr16_65067265     AAsi    A    G        0      0        2 
  16 chr16_65067265     AKia    A    G        0      0        2 
  16 chr16_65067265     AOna    A    G        0      0        2 
  16 chr16_65067265     ASom    A    G        0      0        2 
  16 chr16_65067265     HCab    A    G        0      0        2 
  16 chr16_65067265     HPrz    A    G        0      0        2 
  16 chr16_65067265     ZBoe    A    G      0.5      1        2 
  16 chr16_65067265     ZGre    A    G        0      0        2 
  16 chr16_65067265     ZHar    A    G        0      0        2 
  16 chr16_65067265   Sample    A    G        0      0        2 
  16 chr16_65071046     AAsi    C    G        0      0        2 
  16 chr16_65071046     AKia    C    G        0      0        2 
  16 chr16_65071046     AOna    C    G        0      0        2 
  16 chr16_65071046     ASom    C    G        0      0        2 
  16 chr16_65071046     HCab    C    G        0      0        2 
  16 chr16_65071046     HPrz    C    G        0      0        2 
  16 chr16_65071046     ZBoe    C    G      0.5      1        2 
  16 chr16_65071046     ZGre    C    G        0      0        2 
  16 chr16_65071046     ZHar    C    G        0      0        2 
  16 chr16_65071046   Sample    C    G        0      0        2 
  16 chr16_65071697     AAsi    C    G        0      0        2 
  16 chr16_65071697     AKia    C    G        0      0        2 
  16 chr16_65071697     AOna    C    G        0      0        2 
  16 chr16_65071697     ASom    C    G        0      0        2 
  16 chr16_65071697     HCab    C    G        0      0        2 
  16 chr16_65071697     HPrz    C    G        0      0        2 
  16 chr16_65071697     ZBoe    C    G        0      0        2 
  16 chr16_65071697     ZGre    C    G        1      2        2 
  16 chr16_65071697     ZHar    C    G        0      0        2 
  16 chr16_65071697   Sample    C    G        0      0        2 
  16 chr16_65075273     AAsi    A    G        0      0        2 
  16 chr16_65075273     AKia    A    G        0      0        2 
  16 chr16_65075273     AOna    A    G        0      0        2 
  16 chr16_65075273     ASom    A    G        1      2        2 
  16 chr16_65075273     HCab    A    G        0      0        2 
  16 chr16_65075273     HPrz    A    G        0      0        2 
  16 chr16_65075273     ZBoe    A    G        0      0        2 
  16 chr16_65075273     ZGre    A    G        0      0        2 
  16 chr16_65075273     ZHar    A    G        0      0        2 
  16 chr16_65075273   Sample    A    G        0      0        2 
  16 chr16_65080318     AAsi    A    G        0      0        2 
  16 chr16_65080318     AKia    A    G        0      0        2 
  16 chr16_65080318     AOna    A    G        0      0        2 
  16 chr16_65080318     ASom    A    G        0      0        2 
  16 chr16_65080318     HCab    A    G        0      0        2 
  16 chr16_65080318     HPrz    A    G        0      0        2 
  16 chr16_65080318     ZBoe    A    G        0      0        2 
  16 chr16_65080318     ZGre    A    G        1      2        2 
  16 chr16_65080318     ZHar    A    G        0      0        2 
  16 chr16_65080318   Sample    A    G        0      0        2 
  16 chr16_65082102     AAsi    G    A        0      0        2 
  16 chr16_65082102     AKia    G    A      0.5      1        2 
  16 chr16_65082102     AOna    G    A        0      0        2 
  16 chr16_65082102     ASom    G    A        0      0        2 
  16 chr16_65082102     HCab    G    A        0      0        2 
  16 chr16_65082102     HPrz    G    A        0      0        2 
  16 chr16_65082102     ZBoe    G    A        0      0        2 
  16 chr16_65082102     ZGre    G    A        0      0        2 
  16 chr16_65082102     ZHar    G    A        0      0        2 
  16 chr16_65082102   Sample    G    A        0      0        2 
  16 chr16_65086361     AAsi    G    A        0      0        2 
  16 chr16_65086361     AKia    G    A      0.5      1        2 
  16 chr16_65086361     AOna    G    A        0      0        2 
  16 chr16_65086361     ASom    G    A        0      0        2 
  16 chr16_65086361     HCab    G    A        0      0        2 
  16 chr16_65086361     HPrz    G    A        0      0        2 
  16 chr16_65086361     ZBoe    G    A        0      0        2 
  16 chr16_65086361     ZGre    G    A        0      0        2 
  16 chr16_65086361     ZHar    G    A        0      0        2 
  16 chr16_65086361   Sample    G    A        0      0        2 
  16 chr16_65086741     AAsi    T    C        0      0        2 
  16 chr16_65086741     AKia    T    C        0      0        2 
  16 chr16_65086741     AOna    T    C        0      0        2 
  16 chr16_65086741     ASom    T    C        0      0        2 
  16 chr16_65086741     HCab    T    C        0      0        2 
  16 chr16_65086741     HPrz    T    C      0.5      1        2 
  16 chr16_65086741     ZBoe    T    C        0      0        2 
  16 chr16_65086741     ZGre    T    C        0      0        2 
  16 chr16_65086741     ZHar    T    C        0      0        2 
  16 chr16_65086741   Sample    T    C        1      2        2 
  16 chr16_65091723     AAsi    G    A        0      0        2 
  16 chr16_65091723     AKia    G    A        0      0        2 
  16 chr16_65091723     AOna    G    A        0      0        2 
  16 chr16_65091723     ASom    G    A        0      0        2 
  16 chr16_65091723     HCab    G    A        0      0        2 
  16 chr16_65091723     HPrz    G    A        0      0        2 
  16 chr16_65091723     ZBoe    G    A        0      0        2 
  16 chr16_65091723     ZGre    G    A        1      2        2 
  16 chr16_65091723     ZHar    G    A        0      0        2 
  16 chr16_65091723   Sample    G    A        0      0        2 
  16 chr16_65092147     AAsi    C    G        0      0        2 
  16 chr16_65092147     AKia    C    G        0      0        2 
  16 chr16_65092147     AOna    C    G        1      2        2 
  16 chr16_65092147     ASom    C    G        0      0        2 
  16 chr16_65092147     HCab    C    G        0      0        2 
  16 chr16_65092147     HPrz    C    G        0      0        2 
  16 chr16_65092147     ZBoe    C    G        0      0        2 
  16 chr16_65092147     ZGre    C    G        0      0        2 
  16 chr16_65092147     ZHar    C    G        0      0        2 
  16 chr16_65092147   Sample    C    G        0      0        2 
  16 chr16_65094915     AAsi    C    T        0      0        2 
  16 chr16_65094915     AKia    C    T        0      0        2 
  16 chr16_65094915     AOna    C    T        0      0        2 
  16 chr16_65094915     ASom    C    T        0      0        2 
  16 chr16_65094915     HCab    C    T        0      0        2 
  16 chr16_65094915     HPrz    C    T        0      0        2 
  16 chr16_65094915     ZBoe    C    T        0      0        2 
  16 chr16_65094915     ZGre    C    T        0      0        2 
  16 chr16_65094915     ZHar    C    T        1      2        2 
  16 chr16_65094915   Sample    C    T        0      0        2 
  16 chr16_65102432     AAsi    G    T        0      0        2 
  16 chr16_65102432     AKia    G    T        0      0        2 
  16 chr16_65102432     AOna    G    T        0      0        2 
  16 chr16_65102432     ASom    G    T        0      0        2 
  16 chr16_65102432     HCab    G    T        0      0        2 
  16 chr16_65102432     HPrz    G    T        0      0        2 
  16 chr16_65102432     ZBoe    G    T        1      2        2 
  16 chr16_65102432     ZGre    G    T        0      0        2 
  16 chr16_65102432     ZHar    G    T        0      0        2 
  16 chr16_65102432   Sample    G    T        0      0        2 
  16 chr16_65104457     AAsi    C    A        0      0        2 
  16 chr16_65104457     AKia    C    A        0      0        2 
  16 chr16_65104457     AOna    C    A        0      0        2 
  16 chr16_65104457     ASom    C    A        0      0        2 
  16 chr16_65104457     HCab    C    A        1      2        2 
  16 chr16_65104457     HPrz    C    A        1      2        2 
  16 chr16_65104457     ZBoe    C    A        0      0        2 
  16 chr16_65104457     ZGre    C    A        0      0        2 
  16 chr16_65104457     ZHar    C    A        0      0        2 
  16 chr16_65104457   Sample    C    A        1      2        2 
  16 chr16_65106021     AAsi    C    T        0      0        2 
  16 chr16_65106021     AKia    C    T        0      0        2 
  16 chr16_65106021     AOna    C    T        0      0        2 
  16 chr16_65106021     ASom    C    T        0      0        2 
  16 chr16_65106021     HCab    C    T        1      2        2 
  16 chr16_65106021     HPrz    C    T        1      2        2 
  16 chr16_65106021     ZBoe    C    T        0      0        2 
  16 chr16_65106021     ZGre    C    T        0      0        2 
  16 chr16_65106021     ZHar    C    T        0      0        2 
  16 chr16_65106021   Sample    C    T        1      2        2 
  16 chr16_65110961     AAsi    G    T        0      0        2 
  16 chr16_65110961     AKia    G    T        0      0        2 
  16 chr16_65110961     AOna    G    T        0      0        2 
  16 chr16_65110961     ASom    G    T        0      0        2 
  16 chr16_65110961     HCab    G    T        1      2        2 
  16 chr16_65110961     HPrz    G    T        1      2        2 
  16 chr16_65110961     ZBoe    G    T        0      0        2 
  16 chr16_65110961     ZGre    G    T        0      0        2 
  16 chr16_65110961     ZHar    G    T        0      0        2 
  16 chr16_65110961   Sample    G    T        1      2        2 
  16 chr16_65111059     AAsi    T    C        0      0        2 
  16 chr16_65111059     AKia    T    C        0      0        2 
  16 chr16_65111059     AOna    T    C      0.5      1        2 
  16 chr16_65111059     ASom    T    C        0      0        2 
  16 chr16_65111059     HCab    T    C        0      0        2 
  16 chr16_65111059     HPrz    T    C        0      0        2 
  16 chr16_65111059     ZBoe    T    C        0      0        2 
  16 chr16_65111059     ZGre    T    C        0      0        2 
  16 chr16_65111059     ZHar    T    C        0      0        2 
  16 chr16_65111059   Sample    T    C        0      0        2 
  16 chr16_65125628     AAsi    G    T        0      0        2 
  16 chr16_65125628     AKia    G    T        0      0        2 
  16 chr16_65125628     AOna    G    T        0      0        2 
  16 chr16_65125628     ASom    G    T        0      0        2 
  16 chr16_65125628     HCab    G    T        0      0        2 
  16 chr16_65125628     HPrz    G    T        0      0        2 
  16 chr16_65125628     ZBoe    G    T        1      2        2 
  16 chr16_65125628     ZGre    G    T        0      0        2 
  16 chr16_65125628     ZHar    G    T        0      0        2 
  16 chr16_65125628   Sample    G    T        0      0        2 
  16 chr16_65125644     AAsi    T    C        1      2        2 
  16 chr16_65125644     AKia    T    C        0      0        2 
  16 chr16_65125644     AOna    T    C        0      0        2 
  16 chr16_65125644     ASom    T    C        1      2        2 
  16 chr16_65125644     HCab    T    C        0      0        2 
  16 chr16_65125644     HPrz    T    C        0      0        2 
  16 chr16_65125644     ZBoe    T    C        0      0        2 
  16 chr16_65125644     ZGre    T    C        0      0        2 
  16 chr16_65125644     ZHar    T    C        0      0        2 
  16 chr16_65125644   Sample    T    C        0      0        2 
  16 chr16_65126363     AAsi    A    T        0      0        2 
  16 chr16_65126363     AKia    A    T        0      0        2 
  16 chr16_65126363     AOna    A    T      0.5      1        2 
  16 chr16_65126363     ASom    A    T        0      0        2 
  16 chr16_65126363     HCab    A    T        0      0        2 
  16 chr16_65126363     HPrz    A    T        0      0        2 
  16 chr16_65126363     ZBoe    A    T        0      0        2 
  16 chr16_65126363     ZGre    A    T        0      0        2 
  16 chr16_65126363     ZHar    A    T        0      0        2 
  16 chr16_65126363   Sample    A    T        0      0        2 
  16 chr16_65126744     AAsi    A    G        0      0        2 
  16 chr16_65126744     AKia    A    G        1      2        2 
  16 chr16_65126744     AOna    A    G        0      0        2 
  16 chr16_65126744     ASom    A    G        0      0        2 
  16 chr16_65126744     HCab    A    G        0      0        2 
  16 chr16_65126744     HPrz    A    G        0      0        2 
  16 chr16_65126744     ZBoe    A    G        0      0        2 
  16 chr16_65126744     ZGre    A    G        0      0        2 
  16 chr16_65126744     ZHar    A    G        0      0        2 
  16 chr16_65126744   Sample    A    G        0      0        2 
  16 chr16_65127289     AAsi    A    G        0      0        2 
  16 chr16_65127289     AKia    A    G        0      0        2 
  16 chr16_65127289     AOna    A    G        0      0        2 
  16 chr16_65127289     ASom    A    G        0      0        2 
  16 chr16_65127289     HCab    A    G        1      2        2 
  16 chr16_65127289     HPrz    A    G        0      0        2 
  16 chr16_65127289     ZBoe    A    G        0      0        2 
  16 chr16_65127289     ZGre    A    G        0      0        2 
  16 chr16_65127289     ZHar    A    G        0      0        2 
  16 chr16_65127289   Sample    A    G        0      0        2 
  16 chr16_65135736     AAsi    T    C        0      0        2 
  16 chr16_65135736     AKia    T    C        0      0        2 
  16 chr16_65135736     AOna    T    C      0.5      1        2 
  16 chr16_65135736     ASom    T    C        0      0        2 
  16 chr16_65135736     HCab    T    C        0      0        2 
  16 chr16_65135736     HPrz    T    C        0      0        2 
  16 chr16_65135736     ZBoe    T    C        0      0        2 
  16 chr16_65135736     ZGre    T    C        0      0        2 
  16 chr16_65135736     ZHar    T    C        0      0        2 
  16 chr16_65135736   Sample    T    C        0      0        2 
  16 chr16_65137710     AAsi    T    C        0      0        2 
  16 chr16_65137710     AKia    T    C        0      0        2 
  16 chr16_65137710     AOna    T    C      0.5      1        2 
  16 chr16_65137710     ASom    T    C        0      0        2 
  16 chr16_65137710     HCab    T    C        0      0        2 
  16 chr16_65137710     HPrz    T    C        0      0        2 
  16 chr16_65137710     ZBoe    T    C        0      0        2 
  16 chr16_65137710     ZGre    T    C        0      0        2 
  16 chr16_65137710     ZHar    T    C        0      0        2 
  16 chr16_65137710   Sample    T    C        0      0        2 
  16 chr16_65137759     AAsi    G    A        0      0        2 
  16 chr16_65137759     AKia    G    A        0      0        2 
  16 chr16_65137759     AOna    G    A        0      0        2 
  16 chr16_65137759     ASom    G    A        0      0        2 
  16 chr16_65137759     HCab    G    A        1      2        2 
  16 chr16_65137759     HPrz    G    A        1      2        2 
  16 chr16_65137759     ZBoe    G    A        0      0        2 
  16 chr16_65137759     ZGre    G    A        0      0        2 
  16 chr16_65137759     ZHar    G    A        0      0        2 
  16 chr16_65137759   Sample    G    A        1      2        2 
  16 chr16_65138801     AAsi    A    G        0      0        2 
  16 chr16_65138801     AKia    A    G        0      0        2 
  16 chr16_65138801     AOna    A    G        0      0        2 
  16 chr16_65138801     ASom    A    G        0      0        2 
  16 chr16_65138801     HCab    A    G        1      2        2 
  16 chr16_65138801     HPrz    A    G        1      2        2 
  16 chr16_65138801     ZBoe    A    G        0      0        2 
  16 chr16_65138801     ZGre    A    G        0      0        2 
  16 chr16_65138801     ZHar    A    G        0      0        2 
  16 chr16_65138801   Sample    A    G        1      2        2 
  16 chr16_65140352     AAsi    T    C        0      0        2 
  16 chr16_65140352     AKia    T    C        0      0        2 
  16 chr16_65140352     AOna    T    C      0.5      1        2 
  16 chr16_65140352     ASom    T    C        0      0        2 
  16 chr16_65140352     HCab    T    C        0      0        2 
  16 chr16_65140352     HPrz    T    C        0      0        2 
  16 chr16_65140352     ZBoe    T    C        0      0        2 
  16 chr16_65140352     ZGre    T    C        0      0        2 
  16 chr16_65140352     ZHar    T    C        0      0        2 
  16 chr16_65140352   Sample    T    C        0      0        2 
  16 chr16_65143640     AAsi    T    C        0      0        2 
  16 chr16_65143640     AKia    T    C        0      0        2 
  16 chr16_65143640     AOna    T    C        0      0        2 
  16 chr16_65143640     ASom    T    C        0      0        2 
  16 chr16_65143640     HCab    T    C        0      0        2 
  16 chr16_65143640     HPrz    T    C        0      0        2 
  16 chr16_65143640     ZBoe    T    C        0      0        2 
  16 chr16_65143640     ZGre    T    C        0      0        2 
  16 chr16_65143640     ZHar    T    C        1      2        2 
  16 chr16_65143640   Sample    T    C        0      0        2 
  16 chr16_65144596     AAsi    A    G        0      0        2 
  16 chr16_65144596     AKia    A    G        0      0        2 
  16 chr16_65144596     AOna    A    G      0.5      1        2 
  16 chr16_65144596     ASom    A    G        0      0        2 
  16 chr16_65144596     HCab    A    G        0      0        2 
  16 chr16_65144596     HPrz    A    G        0      0        2 
  16 chr16_65144596     ZBoe    A    G        0      0        2 
  16 chr16_65144596     ZGre    A    G        0      0        2 
  16 chr16_65144596     ZHar    A    G        0      0        2 
  16 chr16_65144596   Sample    A    G        0      0        2 
  16 chr16_65145383     AAsi    C    G        0      0        2 
  16 chr16_65145383     AKia    C    G        0      0        2 
  16 chr16_65145383     AOna    C    G        0      0        2 
  16 chr16_65145383     ASom    C    G        0      0        2 
  16 chr16_65145383     HCab    C    G        1      2        2 
  16 chr16_65145383     HPrz    C    G        1      2        2 
  16 chr16_65145383     ZBoe    C    G        0      0        2 
  16 chr16_65145383     ZGre    C    G        0      0        2 
  16 chr16_65145383     ZHar    C    G        0      0        2 
  16 chr16_65145383   Sample    C    G        1      2        2 
  16 chr16_65148402     AAsi    T    G        0      0        2 
  16 chr16_65148402     AKia    T    G        1      2        2 
  16 chr16_65148402     AOna    T    G      0.5      1        2 
  16 chr16_65148402     ASom    T    G        0      0        2 
  16 chr16_65148402     HCab    T    G        0      0        2 
  16 chr16_65148402     HPrz    T    G        0      0        2 
  16 chr16_65148402     ZBoe    T    G        0      0        2 
  16 chr16_65148402     ZGre    T    G        0      0        2 
  16 chr16_65148402     ZHar    T    G        0      0        2 
  16 chr16_65148402   Sample    T    G        0      0        2 
  16 chr16_65149783     AAsi    T    C        0      0        2 
  16 chr16_65149783     AKia    T    C        0      0        2 
  16 chr16_65149783     AOna    T    C      0.5      1        2 
  16 chr16_65149783     ASom    T    C        0      0        2 
  16 chr16_65149783     HCab    T    C        0      0        2 
  16 chr16_65149783     HPrz    T    C        0      0        2 
  16 chr16_65149783     ZBoe    T    C        0      0        2 
  16 chr16_65149783     ZGre    T    C        1      2        2 
  16 chr16_65149783     ZHar    T    C        1      2        2 
  16 chr16_65149783   Sample    T    C        0      0        2 
  16 chr16_65157540     AAsi    T    C        0      0        2 
  16 chr16_65157540     AKia    T    C        0      0        2 
  16 chr16_65157540     AOna    T    C        0      0        2 
  16 chr16_65157540     ASom    T    C        0      0        2 
  16 chr16_65157540     HCab    T    C        1      2        2 
  16 chr16_65157540     HPrz    T    C        1      2        2 
  16 chr16_65157540     ZBoe    T    C        0      0        2 
  16 chr16_65157540     ZGre    T    C        0      0        2 
  16 chr16_65157540     ZHar    T    C        0      0        2 
  16 chr16_65157540   Sample    T    C        1      2        2 
  16 chr16_65159206     AAsi    G    A        0      0        2 
  16 chr16_65159206     AKia    G    A      0.5      1        2 
  16 chr16_65159206     AOna    G    A      0.5      1        2 
  16 chr16_65159206     ASom    G    A        0      0        2 
  16 chr16_65159206     HCab    G    A        0      0        2 
  16 chr16_65159206     HPrz    G    A        0      0        2 
  16 chr16_65159206     ZBoe    G    A        0      0        2 
  16 chr16_65159206     ZGre    G    A        0      0        2 
  16 chr16_65159206     ZHar    G    A        0      0        2 
  16 chr16_65159206   Sample    G    A        0      0        2 
  16 chr16_65165331     AAsi    G    A        0      0        2 
  16 chr16_65165331     AKia    G    A        0      0        2 
  16 chr16_65165331     AOna    G    A        0      0        2 
  16 chr16_65165331     ASom    G    A        0      0        2 
  16 chr16_65165331     HCab    G    A        0      0        2 
  16 chr16_65165331     HPrz    G    A        0      0        2 
  16 chr16_65165331     ZBoe    G    A        0      0        2 
  16 chr16_65165331     ZGre    G    A        1      2        2 
  16 chr16_65165331     ZHar    G    A        0      0        2 
  16 chr16_65165331   Sample    G    A        0      0        2 
  16 chr16_65166873     AAsi    C    T        0      0        2 
  16 chr16_65166873     AKia    C    T        0      0        2 
  16 chr16_65166873     AOna    C    T        0      0        2 
  16 chr16_65166873     ASom    C    T        0      0        2 
  16 chr16_65166873     HCab    C    T        1      2        2 
  16 chr16_65166873     HPrz    C    T        1      2        2 
  16 chr16_65166873     ZBoe    C    T        0      0        2 
  16 chr16_65166873     ZGre    C    T        0      0        2 
  16 chr16_65166873     ZHar    C    T        0      0        2 
  16 chr16_65166873   Sample    C    T        1      2        2 
  16 chr16_65171243     AAsi    A    G      0.5      1        2 
  16 chr16_65171243     AKia    A    G        0      0        2 
  16 chr16_65171243     AOna    A    G        0      0        2 
  16 chr16_65171243     ASom    A    G        0      0        2 
  16 chr16_65171243     HCab    A    G        0      0        2 
  16 chr16_65171243     HPrz    A    G        0      0        2 
  16 chr16_65171243     ZBoe    A    G        0      0        2 
  16 chr16_65171243     ZGre    A    G        0      0        2 
  16 chr16_65171243     ZHar    A    G        0      0        2 
  16 chr16_65171243   Sample    A    G        0      0        2 
  16 chr16_65176079     AAsi    G    A        0      0        2 
  16 chr16_65176079     AKia    G    A        1      2        2 
  16 chr16_65176079     AOna    G    A      0.5      1        2 
  16 chr16_65176079     ASom    G    A        0      0        2 
  16 chr16_65176079     HCab    G    A        0      0        2 
  16 chr16_65176079     HPrz    G    A        0      0        2 
  16 chr16_65176079     ZBoe    G    A        0      0        2 
  16 chr16_65176079     ZGre    G    A        0      0        2 
  16 chr16_65176079     ZHar    G    A        1      2        2 
  16 chr16_65176079   Sample    G    A        0      0        2 
  16 chr16_65182752     AAsi    A    G        1      2        2 
  16 chr16_65182752     AKia    A    G        0      0        2 
  16 chr16_65182752     AOna    A    G        0      0        2 
  16 chr16_65182752     ASom    A    G        1      2        2 
  16 chr16_65182752     HCab    A    G        0      0        2 
  16 chr16_65182752     HPrz    A    G        0      0        2 
  16 chr16_65182752     ZBoe    A    G        0      0        2 
  16 chr16_65182752     ZGre    A    G        0      0        2 
  16 chr16_65182752     ZHar    A    G        0      0        2 
  16 chr16_65182752   Sample    A    G        0      0        2 
  16 chr16_65186282     AAsi    T    C        0      0        2 
  16 chr16_65186282     AKia    T    C        0      0        2 
  16 chr16_65186282     AOna    T    C        0      0        2 
  16 chr16_65186282     ASom    T    C        0      0        2 
  16 chr16_65186282     HCab    T    C        0      0        2 
  16 chr16_65186282     HPrz    T    C        0      0        2 
  16 chr16_65186282     ZBoe    T    C        0      0        2 
  16 chr16_65186282     ZGre    T    C        1      2        2 
  16 chr16_65186282     ZHar    T    C        0      0        2 
  16 chr16_65186282   Sample    T    C        0      0        2 
  16 chr16_65186643     AAsi    C    T        0      0        2 
  16 chr16_65186643     AKia    C    T        0      0        2 
  16 chr16_65186643     AOna    C    T        0      0        2 
  16 chr16_65186643     ASom    C    T        0      0        2 
  16 chr16_65186643     HCab    C    T        1      2        2 
  16 chr16_65186643     HPrz    C    T        0      0        2 
  16 chr16_65186643     ZBoe    C    T        0      0        2 
  16 chr16_65186643     ZGre    C    T        0      0        2 
  16 chr16_65186643     ZHar    C    T        0      0        2 
  16 chr16_65186643   Sample    C    T        0      0        2 
  16 chr16_65188835     AAsi    C    A        0      0        2 
  16 chr16_65188835     AKia    C    A        0      0        2 
  16 chr16_65188835     AOna    C    A        0      0        2 
  16 chr16_65188835     ASom    C    A        0      0        2 
  16 chr16_65188835     HCab    C    A        1      2        2 
  16 chr16_65188835     HPrz    C    A        1      2        2 
  16 chr16_65188835     ZBoe    C    A        0      0        2 
  16 chr16_65188835     ZGre    C    A        0      0        2 
  16 chr16_65188835     ZHar    C    A        0      0        2 
  16 chr16_65188835   Sample    C    A        1      2        2 
  16 chr16_65190026     AAsi    A    G        0      0        2 
  16 chr16_65190026     AKia    A    G        0      0        2 
  16 chr16_65190026     AOna    A    G        0      0        2 
  16 chr16_65190026     ASom    A    G      0.5      1        2 
  16 chr16_65190026     HCab    A    G        0      0        2 
  16 chr16_65190026     HPrz    A    G        0      0        2 
  16 chr16_65190026     ZBoe    A    G        0      0        2 
  16 chr16_65190026     ZGre    A    G        0      0        2 
  16 chr16_65190026     ZHar    A    G        0      0        2 
  16 chr16_65190026   Sample    A    G        0      0        2 
  16 chr16_65190650     AAsi    T    C        0      0        2 
  16 chr16_65190650     AKia    T    C        0      0        2 
  16 chr16_65190650     AOna    T    C        0      0        2 
  16 chr16_65190650     ASom    T    C        1      2        2 
  16 chr16_65190650     HCab    T    C        0      0        2 
  16 chr16_65190650     HPrz    T    C        0      0        2 
  16 chr16_65190650     ZBoe    T    C        0      0        2 
  16 chr16_65190650     ZGre    T    C        0      0        2 
  16 chr16_65190650     ZHar    T    C      0.5      1        2 
  16 chr16_65190650   Sample    T    C        0      0        2 
  16 chr16_65193041     AAsi    T    C        0      0        2 
  16 chr16_65193041     AKia    T    C        0      0        2 
  16 chr16_65193041     AOna    T    C        0      0        2 
  16 chr16_65193041     ASom    T    C        0      0        2 
  16 chr16_65193041     HCab    T    C        0      0        2 
  16 chr16_65193041     HPrz    T    C        0      0        2 
  16 chr16_65193041     ZBoe    T    C        0      0        2 
  16 chr16_65193041     ZGre    T    C        0      0        2 
  16 chr16_65193041     ZHar    T    C        1      2        2 
  16 chr16_65193041   Sample    T    C        0      0        2 
  16 chr16_65196039     AAsi    G    A        0      0        2 
  16 chr16_65196039     AKia    G    A        0      0        2 
  16 chr16_65196039     AOna    G    A        0      0        2 
  16 chr16_65196039     ASom    G    A        0      0        2 
  16 chr16_65196039     HCab    G    A        0      0        2 
  16 chr16_65196039     HPrz    G    A        0      0        2 
  16 chr16_65196039     ZBoe    G    A        0      0        2 
  16 chr16_65196039     ZGre    G    A        0      0        2 
  16 chr16_65196039     ZHar    G    A        1      2        2 
  16 chr16_65196039   Sample    G    A        0      0        2 
  16 chr16_65202047     AAsi    A    G        0      0        2 
  16 chr16_65202047     AKia    A    G        0      0        2 
  16 chr16_65202047     AOna    A    G        0      0        2 
  16 chr16_65202047     ASom    A    G        0      0        2 
  16 chr16_65202047     HCab    A    G        1      2        2 
  16 chr16_65202047     HPrz    A    G        1      2        2 
  16 chr16_65202047     ZBoe    A    G        0      0        2 
  16 chr16_65202047     ZGre    A    G        0      0        2 
  16 chr16_65202047     ZHar    A    G        0      0        2 
  16 chr16_65202047   Sample    A    G        1      2        2 
  16 chr16_65202555     AAsi    G    C        0      0        2 
  16 chr16_65202555     AKia    G    C        0      0        2 
  16 chr16_65202555     AOna    G    C        0      0        2 
  16 chr16_65202555     ASom    G    C        0      0        2 
  16 chr16_65202555     HCab    G    C        1      2        2 
  16 chr16_65202555     HPrz    G    C        1      2        2 
  16 chr16_65202555     ZBoe    G    C        0      0        2 
  16 chr16_65202555     ZGre    G    C        0      0        2 
  16 chr16_65202555     ZHar    G    C        0      0        2 
  16 chr16_65202555   Sample    G    C        1      2        2 
  16 chr16_65206471     AAsi    G    C      0.5      1        2 
  16 chr16_65206471     AKia    G    C        0      0        2 
  16 chr16_65206471     AOna    G    C        0      0        2 
  16 chr16_65206471     ASom    G    C        0      0        2 
  16 chr16_65206471     HCab    G    C        0      0        2 
  16 chr16_65206471     HPrz    G    C        0      0        2 
  16 chr16_65206471     ZBoe    G    C        0      0        2 
  16 chr16_65206471     ZGre    G    C        0      0        2 
  16 chr16_65206471     ZHar    G    C        0      0        2 
  16 chr16_65206471   Sample    G    C        0      0        2 
  16 chr16_65211044     AAsi    G    A        0      0        2 
  16 chr16_65211044     AKia    G    A        0      0        2 
  16 chr16_65211044     AOna    G    A        0      0        2 
  16 chr16_65211044     ASom    G    A        0      0        2 
  16 chr16_65211044     HCab    G    A        1      2        2 
  16 chr16_65211044     HPrz    G    A        1      2        2 
  16 chr16_65211044     ZBoe    G    A        0      0        2 
  16 chr16_65211044     ZGre    G    A        0      0        2 
  16 chr16_65211044     ZHar    G    A        0      0        2 
  16 chr16_65211044   Sample    G    A        1      2        2 
  16 chr16_65213464     AAsi    A    C        0      0        2 
  16 chr16_65213464     AKia    A    C        0      0        2 
  16 chr16_65213464     AOna    A    C      0.5      1        2 
  16 chr16_65213464     ASom    A    C        0      0        2 
  16 chr16_65213464     HCab    A    C        0      0        2 
  16 chr16_65213464     HPrz    A    C        0      0        2 
  16 chr16_65213464     ZBoe    A    C        0      0        2 
  16 chr16_65213464     ZGre    A    C        0      0        2 
  16 chr16_65213464     ZHar    A    C        0      0        2 
  16 chr16_65213464   Sample    A    C        0      0        2 
  16 chr16_65218427     AAsi    A    G        0      0        2 
  16 chr16_65218427     AKia    A    G        0      0        2 
  16 chr16_65218427     AOna    A    G        0      0        2 
  16 chr16_65218427     ASom    A    G        0      0        2 
  16 chr16_65218427     HCab    A    G        1      2        2 
  16 chr16_65218427     HPrz    A    G        1      2        2 
  16 chr16_65218427     ZBoe    A    G        0      0        2 
  16 chr16_65218427     ZGre    A    G        0      0        2 
  16 chr16_65218427     ZHar    A    G        0      0        2 
  16 chr16_65218427   Sample    A    G        1      2        2 
  16 chr16_65218928     AAsi    A    G        0      0        2 
  16 chr16_65218928     AKia    A    G        0      0        2 
  16 chr16_65218928     AOna    A    G        1      2        2 
  16 chr16_65218928     ASom    A    G        0      0        2 
  16 chr16_65218928     HCab    A    G        0      0        2 
  16 chr16_65218928     HPrz    A    G        0      0        2 
  16 chr16_65218928     ZBoe    A    G        0      0        2 
  16 chr16_65218928     ZGre    A    G        0      0        2 
  16 chr16_65218928     ZHar    A    G        0      0        2 
  16 chr16_65218928   Sample    A    G        0      0        2 
  16 chr16_65219845     AAsi    T    C      0.5      1        2 
  16 chr16_65219845     AKia    T    C        0      0        2 
  16 chr16_65219845     AOna    T    C        0      0        2 
  16 chr16_65219845     ASom    T    C        0      0        2 
  16 chr16_65219845     HCab    T    C        0      0        2 
  16 chr16_65219845     HPrz    T    C        0      0        2 
  16 chr16_65219845     ZBoe    T    C        0      0        2 
  16 chr16_65219845     ZGre    T    C        0      0        2 
  16 chr16_65219845     ZHar    T    C        0      0        2 
  16 chr16_65219845   Sample    T    C        0      0        2 
  16 chr16_65220351     AAsi    T    C        0      0        2 
  16 chr16_65220351     AKia    T    C        0      0        2 
  16 chr16_65220351     AOna    T    C        0      0        2 
  16 chr16_65220351     ASom    T    C        0      0        2 
  16 chr16_65220351     HCab    T    C        1      2        2 
  16 chr16_65220351     HPrz    T    C        1      2        2 
  16 chr16_65220351     ZBoe    T    C        0      0        2 
  16 chr16_65220351     ZGre    T    C        0      0        2 
  16 chr16_65220351     ZHar    T    C        0      0        2 
  16 chr16_65220351   Sample    T    C        1      2        2 
  16 chr16_65220408     AAsi    T    C        0      0        2 
  16 chr16_65220408     AKia    T    C        0      0        2 
  16 chr16_65220408     AOna    T    C        0      0        2 
  16 chr16_65220408     ASom    T    C        0      0        2 
  16 chr16_65220408     HCab    T    C        0      0        2 
  16 chr16_65220408     HPrz    T    C        0      0        2 
  16 chr16_65220408     ZBoe    T    C      0.5      1        2 
  16 chr16_65220408     ZGre    T    C        0      0        2 
  16 chr16_65220408     ZHar    T    C        0      0        2 
  16 chr16_65220408   Sample    T    C        0      0        2 
  16 chr16_65221048     AAsi    A    C      0.5      1        2 
  16 chr16_65221048     AKia    A    C        0      0        2 
  16 chr16_65221048     AOna    A    C        0      0        2 
  16 chr16_65221048     ASom    A    C        0      0        2 
  16 chr16_65221048     HCab    A    C        0      0        2 
  16 chr16_65221048     HPrz    A    C        0      0        2 
  16 chr16_65221048     ZBoe    A    C        0      0        2 
  16 chr16_65221048     ZGre    A    C        0      0        2 
  16 chr16_65221048     ZHar    A    C        0      0        2 
  16 chr16_65221048   Sample    A    C        0      0        2 
  16 chr16_65226187     AAsi    T    G        0      0        2 
  16 chr16_65226187     AKia    T    G        0      0        2 
  16 chr16_65226187     AOna    T    G        0      0        2 
  16 chr16_65226187     ASom    T    G        0      0        2 
  16 chr16_65226187     HCab    T    G        0      0        2 
  16 chr16_65226187     HPrz    T    G        0      0        2 
  16 chr16_65226187     ZBoe    T    G        0      0        2 
  16 chr16_65226187     ZGre    T    G        0      0        2 
  16 chr16_65226187     ZHar    T    G        1      2        2 
  16 chr16_65226187   Sample    T    G        0      0        2 
  16 chr16_65227482     AAsi    T    G      0.5      1        2 
  16 chr16_65227482     AKia    T    G        0      0        2 
  16 chr16_65227482     AOna    T    G        0      0        2 
  16 chr16_65227482     ASom    T    G        0      0        2 
  16 chr16_65227482     HCab    T    G        0      0        2 
  16 chr16_65227482     HPrz    T    G        0      0        2 
  16 chr16_65227482     ZBoe    T    G        0      0        2 
  16 chr16_65227482     ZGre    T    G        0      0        2 
  16 chr16_65227482     ZHar    T    G        0      0        2 
  16 chr16_65227482   Sample    T    G        0      0        2 
  16 chr16_65231429     AAsi    C    G        0      0        2 
  16 chr16_65231429     AKia    C    G        0      0        2 
  16 chr16_65231429     AOna    C    G        0      0        2 
  16 chr16_65231429     ASom    C    G        0      0        2 
  16 chr16_65231429     HCab    C    G        1      2        2 
  16 chr16_65231429     HPrz    C    G        1      2        2 
  16 chr16_65231429     ZBoe    C    G        0      0        2 
  16 chr16_65231429     ZGre    C    G        0      0        2 
  16 chr16_65231429     ZHar    C    G        0      0        2 
  16 chr16_65231429   Sample    C    G        1      2        2 
  16 chr16_65232688     AAsi    C    A        0      0        2 
  16 chr16_65232688     AKia    C    A        0      0        2 
  16 chr16_65232688     AOna    C    A        0      0        2 
  16 chr16_65232688     ASom    C    A        0      0        2 
  16 chr16_65232688     HCab    C    A        1      2        2 
  16 chr16_65232688     HPrz    C    A        0      0        2 
  16 chr16_65232688     ZBoe    C    A        0      0        2 
  16 chr16_65232688     ZGre    C    A        0      0        2 
  16 chr16_65232688     ZHar    C    A        0      0        2 
  16 chr16_65232688   Sample    C    A        0      0        2 
  16 chr16_65239417     AAsi    T    C        0      0        2 
  16 chr16_65239417     AKia    T    C        0      0        2 
  16 chr16_65239417     AOna    T    C        0      0        2 
  16 chr16_65239417     ASom    T    C        1      2        2 
  16 chr16_65239417     HCab    T    C        0      0        2 
  16 chr16_65239417     HPrz    T    C        0      0        2 
  16 chr16_65239417     ZBoe    T    C        0      0        2 
  16 chr16_65239417     ZGre    T    C        0      0        2 
  16 chr16_65239417     ZHar    T    C        0      0        2 
  16 chr16_65239417   Sample    T    C        0      0        2 
  16 chr16_65242569     AAsi    G    A        0      0        2 
  16 chr16_65242569     AKia    G    A        0      0        2 
  16 chr16_65242569     AOna    G    A        0      0        2 
  16 chr16_65242569     ASom    G    A      0.5      1        2 
  16 chr16_65242569     HCab    G    A        0      0        2 
  16 chr16_65242569     HPrz    G    A        0      0        2 
  16 chr16_65242569     ZBoe    G    A        0      0        2 
  16 chr16_65242569     ZGre    G    A        0      0        2 
  16 chr16_65242569     ZHar    G    A        0      0        2 
  16 chr16_65242569   Sample    G    A        0      0        2 
  16 chr16_65244194     AAsi    T    C        0      0        2 
  16 chr16_65244194     AKia    T    C        0      0        2 
  16 chr16_65244194     AOna    T    C      0.5      1        2 
  16 chr16_65244194     ASom    T    C        0      0        2 
  16 chr16_65244194     HCab    T    C        0      0        2 
  16 chr16_65244194     HPrz    T    C        0      0        2 
  16 chr16_65244194     ZBoe    T    C        0      0        2 
  16 chr16_65244194     ZGre    T    C        0      0        2 
  16 chr16_65244194     ZHar    T    C        0      0        2 
  16 chr16_65244194   Sample    T    C        0      0        2 
  16 chr16_65247929     AAsi    A    G        0      0        2 
  16 chr16_65247929     AKia    A    G        0      0        2 
  16 chr16_65247929     AOna    A    G        0      0        2 
  16 chr16_65247929     ASom    A    G        0      0        2 
  16 chr16_65247929     HCab    A    G        1      2        2 
  16 chr16_65247929     HPrz    A    G        1      2        2 
  16 chr16_65247929     ZBoe    A    G        0      0        2 
  16 chr16_65247929     ZGre    A    G        0      0        2 
  16 chr16_65247929     ZHar    A    G        0      0        2 
  16 chr16_65247929   Sample    A    G        1      2        2 
  16 chr16_65253038     AAsi    G    A        0      0        2 
  16 chr16_65253038     AKia    G    A        0      0        2 
  16 chr16_65253038     AOna    G    A        0      0        2 
  16 chr16_65253038     ASom    G    A        0      0        2 
  16 chr16_65253038     HCab    G    A        1      2        2 
  16 chr16_65253038     HPrz    G    A        1      2        2 
  16 chr16_65253038     ZBoe    G    A        0      0        2 
  16 chr16_65253038     ZGre    G    A        0      0        2 
  16 chr16_65253038     ZHar    G    A        0      0        2 
  16 chr16_65253038   Sample    G    A        1      2        2 
  16 chr16_65253326     AAsi    C    T        0      0        2 
  16 chr16_65253326     AKia    C    T        0      0        2 
  16 chr16_65253326     AOna    C    T      0.5      1        2 
  16 chr16_65253326     ASom    C    T        0      0        2 
  16 chr16_65253326     HCab    C    T        0      0        2 
  16 chr16_65253326     HPrz    C    T        0      0        2 
  16 chr16_65253326     ZBoe    C    T        0      0        2 
  16 chr16_65253326     ZGre    C    T        0      0        2 
  16 chr16_65253326     ZHar    C    T        0      0        2 
  16 chr16_65253326   Sample    C    T        0      0        2 
  16 chr16_65256113     AAsi    T    C        0      0        2 
  16 chr16_65256113     AKia    T    C      0.5      1        2 
  16 chr16_65256113     AOna    T    C        0      0        2 
  16 chr16_65256113     ASom    T    C        0      0        2 
  16 chr16_65256113     HCab    T    C        0      0        2 
  16 chr16_65256113     HPrz    T    C        0      0        2 
  16 chr16_65256113     ZBoe    T    C        0      0        2 
  16 chr16_65256113     ZGre    T    C        0      0        2 
  16 chr16_65256113     ZHar    T    C        0      0        2 
  16 chr16_65256113   Sample    T    C        0      0        2 
  16 chr16_65260806     AAsi    C    G        0      0        2 
  16 chr16_65260806     AKia    C    G        0      0        2 
  16 chr16_65260806     AOna    C    G        0      0        2 
  16 chr16_65260806     ASom    C    G        0      0        2 
  16 chr16_65260806     HCab    C    G        1      2        2 
  16 chr16_65260806     HPrz    C    G        1      2        2 
  16 chr16_65260806     ZBoe    C    G        0      0        2 
  16 chr16_65260806     ZGre    C    G        0      0        2 
  16 chr16_65260806     ZHar    C    G        0      0        2 
  16 chr16_65260806   Sample    C    G        1      2        2 
  16 chr16_65260999     AAsi    T    C        0      0        2 
  16 chr16_65260999     AKia    T    C        0      0        2 
  16 chr16_65260999     AOna    T    C        0      0        2 
  16 chr16_65260999     ASom    T    C        1      2        2 
  16 chr16_65260999     HCab    T    C        0      0        2 
  16 chr16_65260999     HPrz    T    C        0      0        2 
  16 chr16_65260999     ZBoe    T    C        0      0        2 
  16 chr16_65260999     ZGre    T    C        0      0        2 
  16 chr16_65260999     ZHar    T    C        0      0        2 
  16 chr16_65260999   Sample    T    C        0      0        2 
  16 chr16_65262990     AAsi    A    G      0.5      1        2 
  16 chr16_65262990     AKia    A    G        0      0        2 
  16 chr16_65262990     AOna    A    G        0      0        2 
  16 chr16_65262990     ASom    A    G        0      0        2 
  16 chr16_65262990     HCab    A    G        0      0        2 
  16 chr16_65262990     HPrz    A    G        0      0        2 
  16 chr16_65262990     ZBoe    A    G        0      0        2 
  16 chr16_65262990     ZGre    A    G        0      0        2 
  16 chr16_65262990     ZHar    A    G        0      0        2 
  16 chr16_65262990   Sample    A    G        0      0        2 
  16 chr16_65263291     AAsi    T    C        1      2        2 
  16 chr16_65263291     AKia    T    C        0      0        2 
  16 chr16_65263291     AOna    T    C        0      0        2 
  16 chr16_65263291     ASom    T    C        0      0        2 
  16 chr16_65263291     HCab    T    C        0      0        2 
  16 chr16_65263291     HPrz    T    C        0      0        2 
  16 chr16_65263291     ZBoe    T    C        0      0        2 
  16 chr16_65263291     ZGre    T    C        0      0        2 
  16 chr16_65263291     ZHar    T    C        0      0        2 
  16 chr16_65263291   Sample    T    C        0      0        2 
  16 chr16_65273976     AAsi    C    T        1      2        2 
  16 chr16_65273976     AKia    C    T        1      2        2 
  16 chr16_65273976     AOna    C    T      0.5      1        2 
  16 chr16_65273976     ASom    C    T        1      2        2 
  16 chr16_65273976     HCab    C    T        0      0        2 
  16 chr16_65273976     HPrz    C    T        0      0        2 
  16 chr16_65273976     ZBoe    C    T        0      0        2 
  16 chr16_65273976     ZGre    C    T        0      0        2 
  16 chr16_65273976     ZHar    C    T        0      0        2 
  16 chr16_65273976   Sample    C    T        0      0        2 
  16 chr16_65275043     AAsi    A    G        0      0        2 
  16 chr16_65275043     AKia    A    G        0      0        2 
  16 chr16_65275043     AOna    A    G        0      0        2 
  16 chr16_65275043     ASom    A    G        0      0        2 
  16 chr16_65275043     HCab    A    G        0      0        2 
  16 chr16_65275043     HPrz    A    G        0      0        2 
  16 chr16_65275043     ZBoe    A    G        0      0        2 
  16 chr16_65275043     ZGre    A    G        0      0        2 
  16 chr16_65275043     ZHar    A    G        1      2        2 
  16 chr16_65275043   Sample    A    G        0      0        2 
  16 chr16_65276752     AAsi    T    C        0      0        2 
  16 chr16_65276752     AKia    T    C        0      0        2 
  16 chr16_65276752     AOna    T    C        0      0        2 
  16 chr16_65276752     ASom    T    C        0      0        2 
  16 chr16_65276752     HCab    T    C        1      2        2 
  16 chr16_65276752     HPrz    T    C        1      2        2 
  16 chr16_65276752     ZBoe    T    C        0      0        2 
  16 chr16_65276752     ZGre    T    C        0      0        2 
  16 chr16_65276752     ZHar    T    C        0      0        2 
  16 chr16_65276752   Sample    T    C        1      2        2 
  16 chr16_65281979     AAsi    C    A        0      0        2 
  16 chr16_65281979     AKia    C    A        1      2        2 
  16 chr16_65281979     AOna    C    A        0      0        2 
  16 chr16_65281979     ASom    C    A        0      0        2 
  16 chr16_65281979     HCab    C    A        0      0        2 
  16 chr16_65281979     HPrz    C    A        0      0        2 
  16 chr16_65281979     ZBoe    C    A        0      0        2 
  16 chr16_65281979     ZGre    C    A        0      0        2 
  16 chr16_65281979     ZHar    C    A        0      0        2 
  16 chr16_65281979   Sample    C    A        0      0        2 
  16 chr16_65282566     AAsi    C    T        0      0        2 
  16 chr16_65282566     AKia    C    T        0      0        2 
  16 chr16_65282566     AOna    C    T        0      0        2 
  16 chr16_65282566     ASom    C    T        0      0        2 
  16 chr16_65282566     HCab    C    T        1      2        2 
  16 chr16_65282566     HPrz    C    T        1      2        2 
  16 chr16_65282566     ZBoe    C    T        0      0        2 
  16 chr16_65282566     ZGre    C    T        0      0        2 
  16 chr16_65282566     ZHar    C    T        0      0        2 
  16 chr16_65282566   Sample    C    T        1      2        2 
  16 chr16_65284255     AAsi    A    T        0      0        2 
  16 chr16_65284255     AKia    A    T        0      0        2 
  16 chr16_65284255     AOna    A    T        0      0        2 
  16 chr16_65284255     ASom    A    T        0      0        2 
  16 chr16_65284255     HCab    A    T        0      0        2 
  16 chr16_65284255     HPrz    A    T        0      0        2 
  16 chr16_65284255     ZBoe    A    T        0      0        2 
  16 chr16_65284255     ZGre    A    T        1      2        2 
  16 chr16_65284255     ZHar    A    T        0      0        2 
  16 chr16_65284255   Sample    A    T        0      0        2 
  16 chr16_65286936     AAsi    C    T        0      0        2 
  16 chr16_65286936     AKia    C    T        0      0        2 
  16 chr16_65286936     AOna    C    T        0      0        2 
  16 chr16_65286936     ASom    C    T        0      0        2 
  16 chr16_65286936     HCab    C    T        1      2        2 
  16 chr16_65286936     HPrz    C    T        1      2        2 
  16 chr16_65286936     ZBoe    C    T        0      0        2 
  16 chr16_65286936     ZGre    C    T        0      0        2 
  16 chr16_65286936     ZHar    C    T        0      0        2 
  16 chr16_65286936   Sample    C    T        1      2        2 
  16 chr16_65287775     AAsi    C    T        0      0        2 
  16 chr16_65287775     AKia    C    T        0      0        2 
  16 chr16_65287775     AOna    C    T        0      0        2 
  16 chr16_65287775     ASom    C    T        0      0        2 
  16 chr16_65287775     HCab    C    T        1      2        2 
  16 chr16_65287775     HPrz    C    T        1      2        2 
  16 chr16_65287775     ZBoe    C    T        0      0        2 
  16 chr16_65287775     ZGre    C    T        0      0        2 
  16 chr16_65287775     ZHar    C    T        0      0        2 
  16 chr16_65287775   Sample    C    T        1      2        2 
  16 chr16_65291480     AAsi    T    C        0      0        2 
  16 chr16_65291480     AKia    T    C        0      0        2 
  16 chr16_65291480     AOna    T    C        0      0        2 
  16 chr16_65291480     ASom    T    C        0      0        2 
  16 chr16_65291480     HCab    T    C        1      2        2 
  16 chr16_65291480     HPrz    T    C      0.5      1        2 
  16 chr16_65291480     ZBoe    T    C        0      0        2 
  16 chr16_65291480     ZGre    T    C        0      0        2 
  16 chr16_65291480     ZHar    T    C        0      0        2 
  16 chr16_65291480   Sample    T    C        1      2        2 
  16 chr16_65297890     AAsi    G    A        0      0        2 
  16 chr16_65297890     AKia    G    A        0      0        2 
  16 chr16_65297890     AOna    G    A        0      0        2 
  16 chr16_65297890     ASom    G    A        0      0        2 
  16 chr16_65297890     HCab    G    A        1      2        2 
  16 chr16_65297890     HPrz    G    A        1      2        2 
  16 chr16_65297890     ZBoe    G    A        0      0        2 
  16 chr16_65297890     ZGre    G    A        0      0        2 
  16 chr16_65297890     ZHar    G    A        0      0        2 
  16 chr16_65297890   Sample    G    A        1      2        2 
  16 chr16_65311809     AAsi    A    G      0.5      1        2 
  16 chr16_65311809     AKia    A    G        0      0        2 
  16 chr16_65311809     AOna    A    G        0      0        2 
  16 chr16_65311809     ASom    A    G        0      0        2 
  16 chr16_65311809     HCab    A    G        0      0        2 
  16 chr16_65311809     HPrz    A    G        0      0        2 
  16 chr16_65311809     ZBoe    A    G        0      0        2 
  16 chr16_65311809     ZGre    A    G        0      0        2 
  16 chr16_65311809     ZHar    A    G        0      0        2 
  16 chr16_65311809   Sample    A    G        0      0        2 
  16 chr16_65317508     AAsi    A    G        0      0        2 
  16 chr16_65317508     AKia    A    G        0      0        2 
  16 chr16_65317508     AOna    A    G        0      0        2 
  16 chr16_65317508     ASom    A    G        0      0        2 
  16 chr16_65317508     HCab    A    G        0      0        2 
  16 chr16_65317508     HPrz    A    G        0      0        2 
  16 chr16_65317508     ZBoe    A    G        0      0        2 
  16 chr16_65317508     ZGre    A    G        0      0        2 
  16 chr16_65317508     ZHar    A    G        1      2        2 
  16 chr16_65317508   Sample    A    G        0      0        2 
  16 chr16_65329421     AAsi    C    G        0      0        2 
  16 chr16_65329421     AKia    C    G        0      0        2 
  16 chr16_65329421     AOna    C    G        0      0        2 
  16 chr16_65329421     ASom    C    G        0      0        2 
  16 chr16_65329421     HCab    C    G        1      2        2 
  16 chr16_65329421     HPrz    C    G      0.5      1        2 
  16 chr16_65329421     ZBoe    C    G        0      0        2 
  16 chr16_65329421     ZGre    C    G        0      0        2 
  16 chr16_65329421     ZHar    C    G        0      0        2 
  16 chr16_65329421   Sample    C    G        0      0        2 
  16 chr16_65331578     AAsi    G    A        0      0        2 
  16 chr16_65331578     AKia    G    A        0      0        2 
  16 chr16_65331578     AOna    G    A        0      0        2 
  16 chr16_65331578     ASom    G    A        0      0        2 
  16 chr16_65331578     HCab    G    A        0      0        2 
  16 chr16_65331578     HPrz    G    A        0      0        2 
  16 chr16_65331578     ZBoe    G    A      0.5      1        2 
  16 chr16_65331578     ZGre    G    A        0      0        2 
  16 chr16_65331578     ZHar    G    A        0      0        2 
  16 chr16_65331578   Sample    G    A        0      0        2 
  16 chr16_65333541     AAsi    G    A        1      2        2 
  16 chr16_65333541     AKia    G    A        0      0        2 
  16 chr16_65333541     AOna    G    A        0      0        2 
  16 chr16_65333541     ASom    G    A      0.5      1        2 
  16 chr16_65333541     HCab    G    A        0      0        2 
  16 chr16_65333541     HPrz    G    A        0      0        2 
  16 chr16_65333541     ZBoe    G    A        0      0        2 
  16 chr16_65333541     ZGre    G    A        0      0        2 
  16 chr16_65333541     ZHar    G    A        0      0        2 
  16 chr16_65333541   Sample    G    A        0      0        2 
  16 chr16_65338959     AAsi    T    C        0      0        2 
  16 chr16_65338959     AKia    T    C        0      0        2 
  16 chr16_65338959     AOna    T    C        0      0        2 
  16 chr16_65338959     ASom    T    C        0      0        2 
  16 chr16_65338959     HCab    T    C        0      0        2 
  16 chr16_65338959     HPrz    T    C      0.5      1        2 
  16 chr16_65338959     ZBoe    T    C        0      0        2 
  16 chr16_65338959     ZGre    T    C        0      0        2 
  16 chr16_65338959     ZHar    T    C        0      0        2 
  16 chr16_65338959   Sample    T    C        0      0        2 
  16 chr16_65340005     AAsi    A    G        1      2        2 
  16 chr16_65340005     AKia    A    G        0      0        2 
  16 chr16_65340005     AOna    A    G        0      0        2 
  16 chr16_65340005     ASom    A    G        1      2        2 
  16 chr16_65340005     HCab    A    G        0      0        2 
  16 chr16_65340005     HPrz    A    G        0      0        2 
  16 chr16_65340005     ZBoe    A    G        0      0        2 
  16 chr16_65340005     ZGre    A    G        0      0        2 
  16 chr16_65340005     ZHar    A    G        0      0        2 
  16 chr16_65340005   Sample    A    G        0      0        2 
  16 chr16_65340149     AAsi    T    C        0      0        2 
  16 chr16_65340149     AKia    T    C        0      0        2 
  16 chr16_65340149     AOna    T    C        0      0        2 
  16 chr16_65340149     ASom    T    C        0      0        2 
  16 chr16_65340149     HCab    T    C        1      2        2 
  16 chr16_65340149     HPrz    T    C        1      2        2 
  16 chr16_65340149     ZBoe    T    C        0      0        2 
  16 chr16_65340149     ZGre    T    C        0      0        2 
  16 chr16_65340149     ZHar    T    C      0.5      1        2 
  16 chr16_65340149   Sample    T    C        1      2        2 
  16 chr16_65341833     AAsi    A    G      0.5      1        2 
  16 chr16_65341833     AKia    A    G        0      0        2 
  16 chr16_65341833     AOna    A    G        0      0        2 
  16 chr16_65341833     ASom    A    G        0      0        2 
  16 chr16_65341833     HCab    A    G        0      0        2 
  16 chr16_65341833     HPrz    A    G      0.5      1        2 
  16 chr16_65341833     ZBoe    A    G        0      0        2 
  16 chr16_65341833     ZGre    A    G        0      0        2 
  16 chr16_65341833     ZHar    A    G        0      0        2 
  16 chr16_65341833   Sample    A    G        0      0        2 
  16 chr16_65343178     AAsi    C    T        0      0        2 
  16 chr16_65343178     AKia    C    T        0      0        2 
  16 chr16_65343178     AOna    C    T        0      0        2 
  16 chr16_65343178     ASom    C    T        0      0        2 
  16 chr16_65343178     HCab    C    T        0      0        2 
  16 chr16_65343178     HPrz    C    T        0      0        2 
  16 chr16_65343178     ZBoe    C    T        0      0        2 
  16 chr16_65343178     ZGre    C    T        0      0        2 
  16 chr16_65343178     ZHar    C    T        1      2        2 
  16 chr16_65343178   Sample    C    T        0      0        2 
  16 chr16_65347867     AAsi    T    C      0.5      1        2 
  16 chr16_65347867     AKia    T    C        0      0        2 
  16 chr16_65347867     AOna    T    C        0      0        2 
  16 chr16_65347867     ASom    T    C        0      0        2 
  16 chr16_65347867     HCab    T    C        0      0        2 
  16 chr16_65347867     HPrz    T    C        0      0        2 
  16 chr16_65347867     ZBoe    T    C        0      0        2 
  16 chr16_65347867     ZGre    T    C        0      0        2 
  16 chr16_65347867     ZHar    T    C        0      0        2 
  16 chr16_65347867   Sample    T    C        0      0        2 
  16 chr16_65355730     AAsi    A    G        0      0        2 
  16 chr16_65355730     AKia    A    G        0      0        2 
  16 chr16_65355730     AOna    A    G      0.5      1        2 
  16 chr16_65355730     ASom    A    G        0      0        2 
  16 chr16_65355730     HCab    A    G        0      0        2 
  16 chr16_65355730     HPrz    A    G        0      0        2 
  16 chr16_65355730     ZBoe    A    G        0      0        2 
  16 chr16_65355730     ZGre    A    G        0      0        2 
  16 chr16_65355730     ZHar    A    G        0      0        2 
  16 chr16_65355730   Sample    A    G        0      0        2 
  16 chr16_65359498     AAsi    C    G        0      0        2 
  16 chr16_65359498     AKia    C    G        0      0        2 
  16 chr16_65359498     AOna    C    G        0      0        2 
  16 chr16_65359498     ASom    C    G        0      0        2 
  16 chr16_65359498     HCab    C    G        0      0        2 
  16 chr16_65359498     HPrz    C    G        0      0        2 
  16 chr16_65359498     ZBoe    C    G      0.5      1        2 
  16 chr16_65359498     ZGre    C    G        0      0        2 
  16 chr16_65359498     ZHar    C    G        0      0        2 
  16 chr16_65359498   Sample    C    G        0      0        2 
  16 chr16_65372133     AAsi    G    A        0      0        2 
  16 chr16_65372133     AKia    G    A        0      0        2 
  16 chr16_65372133     AOna    G    A        0      0        2 
  16 chr16_65372133     ASom    G    A        0      0        2 
  16 chr16_65372133     HCab    G    A        0      0        2 
  16 chr16_65372133     HPrz    G    A        0      0        2 
  16 chr16_65372133     ZBoe    G    A        0      0        2 
  16 chr16_65372133     ZGre    G    A        0      0        2 
  16 chr16_65372133     ZHar    G    A      0.5      1        2 
  16 chr16_65372133   Sample    G    A        0      0        2 
  16 chr16_65373812     AAsi    A    G        0      0        2 
  16 chr16_65373812     AKia    A    G        0      0        2 
  16 chr16_65373812     AOna    A    G        0      0        2 
  16 chr16_65373812     ASom    A    G        0      0        2 
  16 chr16_65373812     HCab    A    G        0      0        2 
  16 chr16_65373812     HPrz    A    G      0.5      1        2 
  16 chr16_65373812     ZBoe    A    G        0      0        2 
  16 chr16_65373812     ZGre    A    G        0      0        2 
  16 chr16_65373812     ZHar    A    G        0      0        2 
  16 chr16_65373812   Sample    A    G        0      0        2 
  16 chr16_65374131     AAsi    A    G        0      0        2 
  16 chr16_65374131     AKia    A    G        0      0        2 
  16 chr16_65374131     AOna    A    G        0      0        2 
  16 chr16_65374131     ASom    A    G      0.5      1        2 
  16 chr16_65374131     HCab    A    G        0      0        2 
  16 chr16_65374131     HPrz    A    G        0      0        2 
  16 chr16_65374131     ZBoe    A    G        0      0        2 
  16 chr16_65374131     ZGre    A    G        0      0        2 
  16 chr16_65374131     ZHar    A    G        0      0        2 
  16 chr16_65374131   Sample    A    G        0      0        2 
  16 chr16_65374350     AAsi    C    T        0      0        2 
  16 chr16_65374350     AKia    C    T        0      0        2 
  16 chr16_65374350     AOna    C    T        0      0        2 
  16 chr16_65374350     ASom    C    T        0      0        2 
  16 chr16_65374350     HCab    C    T        1      2        2 
  16 chr16_65374350     HPrz    C    T        1      2        2 
  16 chr16_65374350     ZBoe    C    T        0      0        2 
  16 chr16_65374350     ZGre    C    T        0      0        2 
  16 chr16_65374350     ZHar    C    T        0      0        2 
  16 chr16_65374350   Sample    C    T        1      2        2 
  16 chr16_65377727     AAsi    C    T        0      0        2 
  16 chr16_65377727     AKia    C    T        0      0        2 
  16 chr16_65377727     AOna    C    T        0      0        2 
  16 chr16_65377727     ASom    C    T        0      0        2 
  16 chr16_65377727     HCab    C    T        0      0        2 
  16 chr16_65377727     HPrz    C    T        0      0        2 
  16 chr16_65377727     ZBoe    C    T        0      0        2 
  16 chr16_65377727     ZGre    C    T        1      2        2 
  16 chr16_65377727     ZHar    C    T        0      0        2 
  16 chr16_65377727   Sample    C    T        0      0        2 
  16 chr16_65380431     AAsi    A    G        0      0        2 
  16 chr16_65380431     AKia    A    G        1      2        2 
  16 chr16_65380431     AOna    A    G      0.5      1        2 
  16 chr16_65380431     ASom    A    G        0      0        2 
  16 chr16_65380431     HCab    A    G        0      0        2 
  16 chr16_65380431     HPrz    A    G        0      0        2 
  16 chr16_65380431     ZBoe    A    G        0      0        2 
  16 chr16_65380431     ZGre    A    G        0      0        2 
  16 chr16_65380431     ZHar    A    G        0      0        2 
  16 chr16_65380431   Sample    A    G        0      0        2 
  16 chr16_65390374     AAsi    A    G        1      2        2 
  16 chr16_65390374     AKia    A    G        0      0        2 
  16 chr16_65390374     AOna    A    G        0      0        2 
  16 chr16_65390374     ASom    A    G        1      2        2 
  16 chr16_65390374     HCab    A    G        0      0        2 
  16 chr16_65390374     HPrz    A    G        0      0        2 
  16 chr16_65390374     ZBoe    A    G        0      0        2 
  16 chr16_65390374     ZGre    A    G        0      0        2 
  16 chr16_65390374     ZHar    A    G        0      0        2 
  16 chr16_65390374   Sample    A    G        0      0        2 
  16 chr16_65397436     AAsi    G    A        0      0        2 
  16 chr16_65397436     AKia    G    A        0      0        2 
  16 chr16_65397436     AOna    G    A        0      0        2 
  16 chr16_65397436     ASom    G    A        0      0        2 
  16 chr16_65397436     HCab    G    A        1      2        2 
  16 chr16_65397436     HPrz    G    A        1      2        2 
  16 chr16_65397436     ZBoe    G    A        0      0        2 
  16 chr16_65397436     ZGre    G    A        0      0        2 
  16 chr16_65397436     ZHar    G    A        0      0        2 
  16 chr16_65397436   Sample    G    A        1      2        2 
  16 chr16_65398005     AAsi    C    G        0      0        2 
  16 chr16_65398005     AKia    C    G        0      0        2 
  16 chr16_65398005     AOna    C    G        0      0        2 
  16 chr16_65398005     ASom    C    G        0      0        2 
  16 chr16_65398005     HCab    C    G        1      2        2 
  16 chr16_65398005     HPrz    C    G        1      2        2 
  16 chr16_65398005     ZBoe    C    G        0      0        2 
  16 chr16_65398005     ZGre    C    G        0      0        2 
  16 chr16_65398005     ZHar    C    G        0      0        2 
  16 chr16_65398005   Sample    C    G        1      2        2 
  16 chr16_65402462     AAsi    A    C        0      0        2 
  16 chr16_65402462     AKia    A    C        1      2        2 
  16 chr16_65402462     AOna    A    C        0      0        2 
  16 chr16_65402462     ASom    A    C        0      0        2 
  16 chr16_65402462     HCab    A    C        0      0        2 
  16 chr16_65402462     HPrz    A    C        0      0        2 
  16 chr16_65402462     ZBoe    A    C        0      0        2 
  16 chr16_65402462     ZGre    A    C        0      0        2 
  16 chr16_65402462     ZHar    A    C        0      0        2 
  16 chr16_65402462   Sample    A    C        0      0        2 
  16 chr16_65404098     AAsi    A    G        0      0        2 
  16 chr16_65404098     AKia    A    G        0      0        2 
  16 chr16_65404098     AOna    A    G        0      0        2 
  16 chr16_65404098     ASom    A    G      0.5      1        2 
  16 chr16_65404098     HCab    A    G        0      0        2 
  16 chr16_65404098     HPrz    A    G        0      0        2 
  16 chr16_65404098     ZBoe    A    G        0      0        2 
  16 chr16_65404098     ZGre    A    G        0      0        2 
  16 chr16_65404098     ZHar    A    G        0      0        2 
  16 chr16_65404098   Sample    A    G        0      0        2 
  16 chr16_65408523     AAsi    A    G      0.5      1        2 
  16 chr16_65408523     AKia    A    G        0      0        2 
  16 chr16_65408523     AOna    A    G        0      0        2 
  16 chr16_65408523     ASom    A    G      0.5      1        2 
  16 chr16_65408523     HCab    A    G        0      0        2 
  16 chr16_65408523     HPrz    A    G        0      0        2 
  16 chr16_65408523     ZBoe    A    G        0      0        2 
  16 chr16_65408523     ZGre    A    G        0      0        2 
  16 chr16_65408523     ZHar    A    G        0      0        2 
  16 chr16_65408523   Sample    A    G        0      0        2 
  16 chr16_65408976     AAsi    T    C        0      0        2 
  16 chr16_65408976     AKia    T    C        0      0        2 
  16 chr16_65408976     AOna    T    C        0      0        2 
  16 chr16_65408976     ASom    T    C        0      0        2 
  16 chr16_65408976     HCab    T    C        1      2        2 
  16 chr16_65408976     HPrz    T    C        1      2        2 
  16 chr16_65408976     ZBoe    T    C        0      0        2 
  16 chr16_65408976     ZGre    T    C        0      0        2 
  16 chr16_65408976     ZHar    T    C        0      0        2 
  16 chr16_65408976   Sample    T    C        1      2        2 
  16 chr16_65409256     AAsi    T    C        0      0        2 
  16 chr16_65409256     AKia    T    C        0      0        2 
  16 chr16_65409256     AOna    T    C        0      0        2 
  16 chr16_65409256     ASom    T    C        0      0        2 
  16 chr16_65409256     HCab    T    C        0      0        2 
  16 chr16_65409256     HPrz    T    C        0      0        2 
  16 chr16_65409256     ZBoe    T    C      0.5      1        2 
  16 chr16_65409256     ZGre    T    C        0      0        2 
  16 chr16_65409256     ZHar    T    C        0      0        2 
  16 chr16_65409256   Sample    T    C        0      0        2 
  16 chr16_65411303     AAsi    A    G        0      0        2 
  16 chr16_65411303     AKia    A    G      0.5      1        2 
  16 chr16_65411303     AOna    A    G        0      0        2 
  16 chr16_65411303     ASom    A    G        0      0        2 
  16 chr16_65411303     HCab    A    G        0      0        2 
  16 chr16_65411303     HPrz    A    G        0      0        2 
  16 chr16_65411303     ZBoe    A    G        0      0        2 
  16 chr16_65411303     ZGre    A    G        0      0        2 
  16 chr16_65411303     ZHar    A    G        0      0        2 
  16 chr16_65411303   Sample    A    G        0      0        2 
  16 chr16_65417778     AAsi    C    T        0      0        2 
  16 chr16_65417778     AKia    C    T        0      0        2 
  16 chr16_65417778     AOna    C    T        0      0        2 
  16 chr16_65417778     ASom    C    T        0      0        2 
  16 chr16_65417778     HCab    C    T        1      2        2 
  16 chr16_65417778     HPrz    C    T        1      2        2 
  16 chr16_65417778     ZBoe    C    T        0      0        2 
  16 chr16_65417778     ZGre    C    T        0      0        2 
  16 chr16_65417778     ZHar    C    T        0      0        2 
  16 chr16_65417778   Sample    C    T        0      0        2 
  16 chr16_65418018     AAsi    T    C        0      0        2 
  16 chr16_65418018     AKia    T    C        0      0        2 
  16 chr16_65418018     AOna    T    C        0      0        2 
  16 chr16_65418018     ASom    T    C        0      0        2 
  16 chr16_65418018     HCab    T    C        0      0        2 
  16 chr16_65418018     HPrz    T    C        0      0        2 
  16 chr16_65418018     ZBoe    T    C        0      0        2 
  16 chr16_65418018     ZGre    T    C      0.5      1        2 
  16 chr16_65418018     ZHar    T    C        0      0        2 
  16 chr16_65418018   Sample    T    C        0      0        2 
  16 chr16_65435919     AAsi    A    C        0      0        2 
  16 chr16_65435919     AKia    A    C        0      0        2 
  16 chr16_65435919     AOna    A    C        0      0        2 
  16 chr16_65435919     ASom    A    C        0      0        2 
  16 chr16_65435919     HCab    A    C        1      2        2 
  16 chr16_65435919     HPrz    A    C        1      2        2 
  16 chr16_65435919     ZBoe    A    C        0      0        2 
  16 chr16_65435919     ZGre    A    C        0      0        2 
  16 chr16_65435919     ZHar    A    C        0      0        2 
  16 chr16_65435919   Sample    A    C        1      2        2 
  16 chr16_65437607     AAsi    C    T        0      0        2 
  16 chr16_65437607     AKia    C    T        0      0        2 
  16 chr16_65437607     AOna    C    T      0.5      1        2 
  16 chr16_65437607     ASom    C    T        0      0        2 
  16 chr16_65437607     HCab    C    T        0      0        2 
  16 chr16_65437607     HPrz    C    T        0      0        2 
  16 chr16_65437607     ZBoe    C    T        0      0        2 
  16 chr16_65437607     ZGre    C    T        0      0        2 
  16 chr16_65437607     ZHar    C    T        0      0        2 
  16 chr16_65437607   Sample    C    T        0      0        2 
  16 chr16_65438014     AAsi    T    C        0      0        2 
  16 chr16_65438014     AKia    T    C        0      0        2 
  16 chr16_65438014     AOna    T    C        0      0        2 
  16 chr16_65438014     ASom    T    C        0      0        2 
  16 chr16_65438014     HCab    T    C        0      0        2 
  16 chr16_65438014     HPrz    T    C        0      0        2 
  16 chr16_65438014     ZBoe    T    C        0      0        2 
  16 chr16_65438014     ZGre    T    C        0      0        2 
  16 chr16_65438014     ZHar    T    C        1      2        2 
  16 chr16_65438014   Sample    T    C        0      0        2 
  16 chr16_65443034     AAsi    C    G        0      0        2 
  16 chr16_65443034     AKia    C    G        0      0        2 
  16 chr16_65443034     AOna    C    G        0      0        2 
  16 chr16_65443034     ASom    C    G        0      0        2 
  16 chr16_65443034     HCab    C    G        1      2        2 
  16 chr16_65443034     HPrz    C    G        1      2        2 
  16 chr16_65443034     ZBoe    C    G        0      0        2 
  16 chr16_65443034     ZGre    C    G        0      0        2 
  16 chr16_65443034     ZHar    C    G        0      0        2 
  16 chr16_65443034   Sample    C    G        1      2        2 
  16 chr16_65446859     AAsi    C    G        1      2        2 
  16 chr16_65446859     AKia    C    G        0      0        2 
  16 chr16_65446859     AOna    C    G        0      0        2 
  16 chr16_65446859     ASom    C    G      0.5      1        2 
  16 chr16_65446859     HCab    C    G        0      0        2 
  16 chr16_65446859     HPrz    C    G        0      0        2 
  16 chr16_65446859     ZBoe    C    G        0      0        2 
  16 chr16_65446859     ZGre    C    G        0      0        2 
  16 chr16_65446859     ZHar    C    G        0      0        2 
  16 chr16_65446859   Sample    C    G        0      0        2 
  16 chr16_65449142     AAsi    C    T        0      0        2 
  16 chr16_65449142     AKia    C    T        0      0        2 
  16 chr16_65449142     AOna    C    T        0      0        2 
  16 chr16_65449142     ASom    C    T        0      0        2 
  16 chr16_65449142     HCab    C    T        1      2        2 
  16 chr16_65449142     HPrz    C    T        1      2        2 
  16 chr16_65449142     ZBoe    C    T        0      0        2 
  16 chr16_65449142     ZGre    C    T        0      0        2 
  16 chr16_65449142     ZHar    C    T        0      0        2 
  16 chr16_65449142   Sample    C    T        1      2        2 
  16 chr16_65450397     AAsi    G    A        0      0        2 
  16 chr16_65450397     AKia    G    A        0      0        2 
  16 chr16_65450397     AOna    G    A        0      0        2 
  16 chr16_65450397     ASom    G    A        0      0        2 
  16 chr16_65450397     HCab    G    A        0      0        2 
  16 chr16_65450397     HPrz    G    A        0      0        2 
  16 chr16_65450397     ZBoe    G    A        0      0        2 
  16 chr16_65450397     ZGre    G    A        1      2        2 
  16 chr16_65450397     ZHar    G    A        0      0        2 
  16 chr16_65450397   Sample    G    A        0      0        2 
  16 chr16_65454346     AAsi    T    C        0      0        2 
  16 chr16_65454346     AKia    T    C        0      0        2 
  16 chr16_65454346     AOna    T    C        0      0        2 
  16 chr16_65454346     ASom    T    C        0      0        2 
  16 chr16_65454346     HCab    T    C        0      0        2 
  16 chr16_65454346     HPrz    T    C        0      0        2 
  16 chr16_65454346     ZBoe    T    C        0      0        2 
  16 chr16_65454346     ZGre    T    C        1      2        2 
  16 chr16_65454346     ZHar    T    C        0      0        2 
  16 chr16_65454346   Sample    T    C        0      0        2 
  16 chr16_65462469     AAsi    A    G        1      2        2 
  16 chr16_65462469     AKia    A    G        0      0        2 
  16 chr16_65462469     AOna    A    G        0      0        2 
  16 chr16_65462469     ASom    A    G        1      2        2 
  16 chr16_65462469     HCab    A    G        0      0        2 
  16 chr16_65462469     HPrz    A    G        0      0        2 
  16 chr16_65462469     ZBoe    A    G        0      0        2 
  16 chr16_65462469     ZGre    A    G        0      0        2 
  16 chr16_65462469     ZHar    A    G        0      0        2 
  16 chr16_65462469   Sample    A    G        0      0        2 
  16 chr16_65463216     AAsi    C    T        0      0        2 
  16 chr16_65463216     AKia    C    T        0      0        2 
  16 chr16_65463216     AOna    C    T        0      0        2 
  16 chr16_65463216     ASom    C    T      0.5      1        2 
  16 chr16_65463216     HCab    C    T        0      0        2 
  16 chr16_65463216     HPrz    C    T        0      0        2 
  16 chr16_65463216     ZBoe    C    T        0      0        2 
  16 chr16_65463216     ZGre    C    T        0      0        2 
  16 chr16_65463216     ZHar    C    T        0      0        2 
  16 chr16_65463216   Sample    C    T        0      0        2 
  16 chr16_65463236     AAsi    T    C        0      0        2 
  16 chr16_65463236     AKia    T    C        0      0        2 
  16 chr16_65463236     AOna    T    C        0      0        2 
  16 chr16_65463236     ASom    T    C        0      0        2 
  16 chr16_65463236     HCab    T    C        0      0        2 
  16 chr16_65463236     HPrz    T    C        0      0        2 
  16 chr16_65463236     ZBoe    T    C        0      0        2 
  16 chr16_65463236     ZGre    T    C      0.5      1        2 
  16 chr16_65463236     ZHar    T    C        0      0        2 
  16 chr16_65463236   Sample    T    C        0      0        2 
  16 chr16_65463718     AAsi    A    G        0      0        2 
  16 chr16_65463718     AKia    A    G        1      2        2 
  16 chr16_65463718     AOna    A    G        0      0        2 
  16 chr16_65463718     ASom    A    G        0      0        2 
  16 chr16_65463718     HCab    A    G        0      0        2 
  16 chr16_65463718     HPrz    A    G        0      0        2 
  16 chr16_65463718     ZBoe    A    G        0      0        2 
  16 chr16_65463718     ZGre    A    G        0      0        2 
  16 chr16_65463718     ZHar    A    G        0      0        2 
  16 chr16_65463718   Sample    A    G        0      0        2 
  16 chr16_65464414     AAsi    G    A        0      0        2 
  16 chr16_65464414     AKia    G    A        0      0        2 
  16 chr16_65464414     AOna    G    A        0      0        2 
  16 chr16_65464414     ASom    G    A        0      0        2 
  16 chr16_65464414     HCab    G    A        0      0        2 
  16 chr16_65464414     HPrz    G    A        0      0        2 
  16 chr16_65464414     ZBoe    G    A        0      0        2 
  16 chr16_65464414     ZGre    G    A      0.5      1        2 
  16 chr16_65464414     ZHar    G    A        0      0        2 
  16 chr16_65464414   Sample    G    A        0      0        2 
  16 chr16_65465196     AAsi    T    C        0      0        2 
  16 chr16_65465196     AKia    T    C        0      0        2 
  16 chr16_65465196     AOna    T    C        0      0        2 
  16 chr16_65465196     ASom    T    C        0      0        2 
  16 chr16_65465196     HCab    T    C        0      0        2 
  16 chr16_65465196     HPrz    T    C        0      0        2 
  16 chr16_65465196     ZBoe    T    C      0.5      1        2 
  16 chr16_65465196     ZGre    T    C        0      0        2 
  16 chr16_65465196     ZHar    T    C        0      0        2 
  16 chr16_65465196   Sample    T    C        0      0        2 
  16 chr16_65465523     AAsi    G    A        1      2        2 
  16 chr16_65465523     AKia    G    A        0      0        2 
  16 chr16_65465523     AOna    G    A        0      0        2 
  16 chr16_65465523     ASom    G    A        0      0        2 
  16 chr16_65465523     HCab    G    A        0      0        2 
  16 chr16_65465523     HPrz    G    A        0      0        2 
  16 chr16_65465523     ZBoe    G    A        0      0        2 
  16 chr16_65465523     ZGre    G    A        0      0        2 
  16 chr16_65465523     ZHar    G    A        0      0        2 
  16 chr16_65465523   Sample    G    A        0      0        2 
  16 chr16_65472009     AAsi    C    T        0      0        2 
  16 chr16_65472009     AKia    C    T        0      0        2 
  16 chr16_65472009     AOna    C    T        0      0        2 
  16 chr16_65472009     ASom    C    T        0      0        2 
  16 chr16_65472009     HCab    C    T        0      0        2 
  16 chr16_65472009     HPrz    C    T        0      0        2 
  16 chr16_65472009     ZBoe    C    T      0.5      1        2 
  16 chr16_65472009     ZGre    C    T        0      0        2 
  16 chr16_65472009     ZHar    C    T        0      0        2 
  16 chr16_65472009   Sample    C    T        0      0        2 
  16 chr16_65475571     AAsi    A    G        0      0        2 
  16 chr16_65475571     AKia    A    G        0      0        2 
  16 chr16_65475571     AOna    A    G        0      0        2 
  16 chr16_65475571     ASom    A    G        0      0        2 
  16 chr16_65475571     HCab    A    G        1      2        2 
  16 chr16_65475571     HPrz    A    G        1      2        2 
  16 chr16_65475571     ZBoe    A    G        0      0        2 
  16 chr16_65475571     ZGre    A    G        0      0        2 
  16 chr16_65475571     ZHar    A    G        0      0        2 
  16 chr16_65475571   Sample    A    G        1      2        2 
  16 chr16_65481413     AAsi    C    A        0      0        2 
  16 chr16_65481413     AKia    C    A        0      0        2 
  16 chr16_65481413     AOna    C    A        0      0        2 
  16 chr16_65481413     ASom    C    A        0      0        2 
  16 chr16_65481413     HCab    C    A        0      0        2 
  16 chr16_65481413     HPrz    C    A        0      0        2 
  16 chr16_65481413     ZBoe    C    A      0.5      1        2 
  16 chr16_65481413     ZGre    C    A        0      0        2 
  16 chr16_65481413     ZHar    C    A        0      0        2 
  16 chr16_65481413   Sample    C    A        0      0        2 
  16 chr16_65482318     AAsi    T    C        0      0        2 
  16 chr16_65482318     AKia    T    C        0      0        2 
  16 chr16_65482318     AOna    T    C        0      0        2 
  16 chr16_65482318     ASom    T    C        0      0        2 
  16 chr16_65482318     HCab    T    C        0      0        2 
  16 chr16_65482318     HPrz    T    C        0      0        2 
  16 chr16_65482318     ZBoe    T    C      0.5      1        2 
  16 chr16_65482318     ZGre    T    C        0      0        2 
  16 chr16_65482318     ZHar    T    C        0      0        2 
  16 chr16_65482318   Sample    T    C        0      0        2 
  16 chr16_65483369     AAsi    C    T        0      0        2 
  16 chr16_65483369     AKia    C    T        0      0        2 
  16 chr16_65483369     AOna    C    T        0      0        2 
  16 chr16_65483369     ASom    C    T        0      0        2 
  16 chr16_65483369     HCab    C    T        1      2        2 
  16 chr16_65483369     HPrz    C    T        1      2        2 
  16 chr16_65483369     ZBoe    C    T        0      0        2 
  16 chr16_65483369     ZGre    C    T        0      0        2 
  16 chr16_65483369     ZHar    C    T        0      0        2 
  16 chr16_65483369   Sample    C    T        1      2        2 
  16 chr16_65490600     AAsi    C    T        0      0        2 
  16 chr16_65490600     AKia    C    T        0      0        2 
  16 chr16_65490600     AOna    C    T        0      0        2 
  16 chr16_65490600     ASom    C    T        0      0        2 
  16 chr16_65490600     HCab    C    T        1      2        2 
  16 chr16_65490600     HPrz    C    T        1      2        2 
  16 chr16_65490600     ZBoe    C    T        0      0        2 
  16 chr16_65490600     ZGre    C    T        0      0        2 
  16 chr16_65490600     ZHar    C    T        0      0        2 
  16 chr16_65490600   Sample    C    T        1      2        2 
  16 chr16_65491637     AAsi    A    G        0      0        2 
  16 chr16_65491637     AKia    A    G        0      0        2 
  16 chr16_65491637     AOna    A    G        0      0        2 
  16 chr16_65491637     ASom    A    G        0      0        2 
  16 chr16_65491637     HCab    A    G        0      0        2 
  16 chr16_65491637     HPrz    A    G        0      0        2 
  16 chr16_65491637     ZBoe    A    G      0.5      1        2 
  16 chr16_65491637     ZGre    A    G        0      0        2 
  16 chr16_65491637     ZHar    A    G        0      0        2 
  16 chr16_65491637   Sample    A    G        0      0        2 
  16 chr16_65491748     AAsi    T    C        0      0        2 
  16 chr16_65491748     AKia    T    C        0      0        2 
  16 chr16_65491748     AOna    T    C        0      0        2 
  16 chr16_65491748     ASom    T    C        0      0        2 
  16 chr16_65491748     HCab    T    C        1      2        2 
  16 chr16_65491748     HPrz    T    C        1      2        2 
  16 chr16_65491748     ZBoe    T    C        0      0        2 
  16 chr16_65491748     ZGre    T    C        0      0        2 
  16 chr16_65491748     ZHar    T    C        0      0        2 
  16 chr16_65491748   Sample    T    C        1      2        2 
  16 chr16_65493064     AAsi    A    G        0      0        2 
  16 chr16_65493064     AKia    A    G        0      0        2 
  16 chr16_65493064     AOna    A    G        0      0        2 
  16 chr16_65493064     ASom    A    G        0      0        2 
  16 chr16_65493064     HCab    A    G        0      0        2 
  16 chr16_65493064     HPrz    A    G      0.5      1        2 
  16 chr16_65493064     ZBoe    A    G        0      0        2 
  16 chr16_65493064     ZGre    A    G        0      0        2 
  16 chr16_65493064     ZHar    A    G        0      0        2 
  16 chr16_65493064   Sample    A    G        0      0        2 
  16 chr16_65496489     AAsi    A    G        0      0        2 
  16 chr16_65496489     AKia    A    G        0      0        2 
  16 chr16_65496489     AOna    A    G        0      0        2 
  16 chr16_65496489     ASom    A    G        0      0        2 
  16 chr16_65496489     HCab    A    G        0      0        2 
  16 chr16_65496489     HPrz    A    G        1      2        2 
  16 chr16_65496489     ZBoe    A    G        0      0        2 
  16 chr16_65496489     ZGre    A    G        0      0        2 
  16 chr16_65496489     ZHar    A    G        0      0        2 
  16 chr16_65496489   Sample    A    G        1      2        2 
  16 chr16_65498999     AAsi    G    A        0      0        2 
  16 chr16_65498999     AKia    G    A        0      0        2 
  16 chr16_65498999     AOna    G    A        0      0        2 
  16 chr16_65498999     ASom    G    A        0      0        2 
  16 chr16_65498999     HCab    G    A        1      2        2 
  16 chr16_65498999     HPrz    G    A        1      2        2 
  16 chr16_65498999     ZBoe    G    A        0      0        2 
  16 chr16_65498999     ZGre    G    A        0      0        2 
  16 chr16_65498999     ZHar    G    A        0      0        2 
  16 chr16_65498999   Sample    G    A        1      2        2 
  16 chr16_65500691     AAsi    T    C        0      0        2 
  16 chr16_65500691     AKia    T    C        0      0        2 
  16 chr16_65500691     AOna    T    C        0      0        2 
  16 chr16_65500691     ASom    T    C        0      0        2 
  16 chr16_65500691     HCab    T    C        1      2        2 
  16 chr16_65500691     HPrz    T    C        1      2        2 
  16 chr16_65500691     ZBoe    T    C        0      0        2 
  16 chr16_65500691     ZGre    T    C        0      0        2 
  16 chr16_65500691     ZHar    T    C        0      0        2 
  16 chr16_65500691   Sample    T    C        1      2        2 
  16 chr16_65502394     AAsi    G    A        0      0        2 
  16 chr16_65502394     AKia    G    A        0      0        2 
  16 chr16_65502394     AOna    G    A        0      0        2 
  16 chr16_65502394     ASom    G    A        0      0        2 
  16 chr16_65502394     HCab    G    A        0      0        2 
  16 chr16_65502394     HPrz    G    A        0      0        2 
  16 chr16_65502394     ZBoe    G    A        1      2        2 
  16 chr16_65502394     ZGre    G    A        1      2        2 
  16 chr16_65502394     ZHar    G    A        0      0        2 
  16 chr16_65502394   Sample    G    A        0      0        2 
  16 chr16_65503245     AAsi    A    G        0      0        2 
  16 chr16_65503245     AKia    A    G        0      0        2 
  16 chr16_65503245     AOna    A    G        0      0        2 
  16 chr16_65503245     ASom    A    G        0      0        2 
  16 chr16_65503245     HCab    A    G        0      0        2 
  16 chr16_65503245     HPrz    A    G        1      2        2 
  16 chr16_65503245     ZBoe    A    G        0      0        2 
  16 chr16_65503245     ZGre    A    G        0      0        2 
  16 chr16_65503245     ZHar    A    G        0      0        2 
  16 chr16_65503245   Sample    A    G        1      2        2 
  16 chr16_65503570     AAsi    A    C        0      0        2 
  16 chr16_65503570     AKia    A    C        0      0        2 
  16 chr16_65503570     AOna    A    C        0      0        2 
  16 chr16_65503570     ASom    A    C        0      0        2 
  16 chr16_65503570     HCab    A    C        1      2        2 
  16 chr16_65503570     HPrz    A    C        1      2        2 
  16 chr16_65503570     ZBoe    A    C        0      0        2 
  16 chr16_65503570     ZGre    A    C        0      0        2 
  16 chr16_65503570     ZHar    A    C        0      0        2 
  16 chr16_65503570   Sample    A    C        1      2        2 
  16 chr16_65503891     AAsi    T    A        0      0        2 
  16 chr16_65503891     AKia    T    A        0      0        2 
  16 chr16_65503891     AOna    T    A        0      0        2 
  16 chr16_65503891     ASom    T    A        0      0        2 
  16 chr16_65503891     HCab    T    A        0      0        2 
  16 chr16_65503891     HPrz    T    A        0      0        2 
  16 chr16_65503891     ZBoe    T    A      0.5      1        2 
  16 chr16_65503891     ZGre    T    A        1      2        2 
  16 chr16_65503891     ZHar    T    A        0      0        2 
  16 chr16_65503891   Sample    T    A        0      0        2 
  16 chr16_65507725     AAsi    T    C        0      0        2 
  16 chr16_65507725     AKia    T    C        0      0        2 
  16 chr16_65507725     AOna    T    C        0      0        2 
  16 chr16_65507725     ASom    T    C        0      0        2 
  16 chr16_65507725     HCab    T    C        0      0        2 
  16 chr16_65507725     HPrz    T    C        0      0        2 
  16 chr16_65507725     ZBoe    T    C      0.5      1        2 
  16 chr16_65507725     ZGre    T    C        0      0        2 
  16 chr16_65507725     ZHar    T    C        0      0        2 
  16 chr16_65507725   Sample    T    C        0      0        2 
  16 chr16_65511871     AAsi    C    G        0      0        2 
  16 chr16_65511871     AKia    C    G        0      0        2 
  16 chr16_65511871     AOna    C    G        0      0        2 
  16 chr16_65511871     ASom    C    G        0      0        2 
  16 chr16_65511871     HCab    C    G        1      2        2 
  16 chr16_65511871     HPrz    C    G        1      2        2 
  16 chr16_65511871     ZBoe    C    G        0      0        2 
  16 chr16_65511871     ZGre    C    G        0      0        2 
  16 chr16_65511871     ZHar    C    G        0      0        2 
  16 chr16_65511871   Sample    C    G        1      2        2 
  16 chr16_65516286     AAsi    A    G        0      0        2 
  16 chr16_65516286     AKia    A    G        1      2        2 
  16 chr16_65516286     AOna    A    G        0      0        2 
  16 chr16_65516286     ASom    A    G        0      0        2 
  16 chr16_65516286     HCab    A    G        0      0        2 
  16 chr16_65516286     HPrz    A    G        0      0        2 
  16 chr16_65516286     ZBoe    A    G        0      0        2 
  16 chr16_65516286     ZGre    A    G        0      0        2 
  16 chr16_65516286     ZHar    A    G        0      0        2 
  16 chr16_65516286   Sample    A    G        0      0        2 
  16 chr16_65519278     AAsi    C    T        0      0        2 
  16 chr16_65519278     AKia    C    T        0      0        2 
  16 chr16_65519278     AOna    C    T        0      0        2 
  16 chr16_65519278     ASom    C    T        1      2        2 
  16 chr16_65519278     HCab    C    T        0      0        2 
  16 chr16_65519278     HPrz    C    T        0      0        2 
  16 chr16_65519278     ZBoe    C    T        0      0        2 
  16 chr16_65519278     ZGre    C    T        0      0        2 
  16 chr16_65519278     ZHar    C    T        0      0        2 
  16 chr16_65519278   Sample    C    T        0      0        2 
  16 chr16_65533469     AAsi    G    C        0      0        2 
  16 chr16_65533469     AKia    G    C        0      0        2 
  16 chr16_65533469     AOna    G    C      0.5      1        2 
  16 chr16_65533469     ASom    G    C        0      0        2 
  16 chr16_65533469     HCab    G    C        0      0        2 
  16 chr16_65533469     HPrz    G    C        0      0        2 
  16 chr16_65533469     ZBoe    G    C        0      0        2 
  16 chr16_65533469     ZGre    G    C        0      0        2 
  16 chr16_65533469     ZHar    G    C        0      0        2 
  16 chr16_65533469   Sample    G    C        0      0        2 
  16 chr16_65536626     AAsi    T    G        0      0        2 
  16 chr16_65536626     AKia    T    G        0      0        2 
  16 chr16_65536626     AOna    T    G        0      0        2 
  16 chr16_65536626     ASom    T    G        0      0        2 
  16 chr16_65536626     HCab    T    G        1      2        2 
  16 chr16_65536626     HPrz    T    G        1      2        2 
  16 chr16_65536626     ZBoe    T    G        0      0        2 
  16 chr16_65536626     ZGre    T    G        0      0        2 
  16 chr16_65536626     ZHar    T    G        0      0        2 
  16 chr16_65536626   Sample    T    G        1      2        2 
  16 chr16_65540179     AAsi    G    A        0      0        2 
  16 chr16_65540179     AKia    G    A        0      0        2 
  16 chr16_65540179     AOna    G    A        0      0        2 
  16 chr16_65540179     ASom    G    A        0      0        2 
  16 chr16_65540179     HCab    G    A        1      2        2 
  16 chr16_65540179     HPrz    G    A        1      2        2 
  16 chr16_65540179     ZBoe    G    A        0      0        2 
  16 chr16_65540179     ZGre    G    A        0      0        2 
  16 chr16_65540179     ZHar    G    A        0      0        2 
  16 chr16_65540179   Sample    G    A        1      2        2 
  16 chr16_65542248     AAsi    C    T        0      0        2 
  16 chr16_65542248     AKia    C    T        0      0        2 
  16 chr16_65542248     AOna    C    T        0      0        2 
  16 chr16_65542248     ASom    C    T        0      0        2 
  16 chr16_65542248     HCab    C    T        1      2        2 
  16 chr16_65542248     HPrz    C    T        1      2        2 
  16 chr16_65542248     ZBoe    C    T        0      0        2 
  16 chr16_65542248     ZGre    C    T        0      0        2 
  16 chr16_65542248     ZHar    C    T        0      0        2 
  16 chr16_65542248   Sample    C    T        1      2        2 
  16 chr16_65542753     AAsi    A    T        0      0        2 
  16 chr16_65542753     AKia    A    T        0      0        2 
  16 chr16_65542753     AOna    A    T        0      0        2 
  16 chr16_65542753     ASom    A    T        0      0        2 
  16 chr16_65542753     HCab    A    T        1      2        2 
  16 chr16_65542753     HPrz    A    T        1      2        2 
  16 chr16_65542753     ZBoe    A    T        0      0        2 
  16 chr16_65542753     ZGre    A    T        0      0        2 
  16 chr16_65542753     ZHar    A    T        0      0        2 
  16 chr16_65542753   Sample    A    T        1      2        2 
  16 chr16_65544483     AAsi    A    G        0      0        2 
  16 chr16_65544483     AKia    A    G        0      0        2 
  16 chr16_65544483     AOna    A    G        0      0        2 
  16 chr16_65544483     ASom    A    G        0      0        2 
  16 chr16_65544483     HCab    A    G        1      2        2 
  16 chr16_65544483     HPrz    A    G        1      2        2 
  16 chr16_65544483     ZBoe    A    G        0      0        2 
  16 chr16_65544483     ZGre    A    G        0      0        2 
  16 chr16_65544483     ZHar    A    G        0      0        2 
  16 chr16_65544483   Sample    A    G        1      2        2 
  16 chr16_65554657     AAsi    A    G        0      0        2 
  16 chr16_65554657     AKia    A    G        0      0        2 
  16 chr16_65554657     AOna    A    G        0      0        2 
  16 chr16_65554657     ASom    A    G      0.5      1        2 
  16 chr16_65554657     HCab    A    G        0      0        2 
  16 chr16_65554657     HPrz    A    G        0      0        2 
  16 chr16_65554657     ZBoe    A    G        0      0        2 
  16 chr16_65554657     ZGre    A    G        0      0        2 
  16 chr16_65554657     ZHar    A    G        0      0        2 
  16 chr16_65554657   Sample    A    G        0      0        2 
  16 chr16_65556115     AAsi    T    C        0      0        2 
  16 chr16_65556115     AKia    T    C        0      0        2 
  16 chr16_65556115     AOna    T    C        0      0        2 
  16 chr16_65556115     ASom    T    C        0      0        2 
  16 chr16_65556115     HCab    T    C        1      2        2 
  16 chr16_65556115     HPrz    T    C        1      2        2 
  16 chr16_65556115     ZBoe    T    C        0      0        2 
  16 chr16_65556115     ZGre    T    C        0      0        2 
  16 chr16_65556115     ZHar    T    C        0      0        2 
  16 chr16_65556115   Sample    T    C        1      2        2 
  16 chr16_65557497     AAsi    T    C        0      0        2 
  16 chr16_65557497     AKia    T    C        0      0        2 
  16 chr16_65557497     AOna    T    C        1      2        2 
  16 chr16_65557497     ASom    T    C        0      0        2 
  16 chr16_65557497     HCab    T    C        0      0        2 
  16 chr16_65557497     HPrz    T    C        0      0        2 
  16 chr16_65557497     ZBoe    T    C        0      0        2 
  16 chr16_65557497     ZGre    T    C        0      0        2 
  16 chr16_65557497     ZHar    T    C        0      0        2 
  16 chr16_65557497   Sample    T    C        0      0        2 
  16 chr16_65560864     AAsi    A    T        0      0        2 
  16 chr16_65560864     AKia    A    T        0      0        2 
  16 chr16_65560864     AOna    A    T        0      0        2 
  16 chr16_65560864     ASom    A    T        0      0        2 
  16 chr16_65560864     HCab    A    T      0.5      1        2 
  16 chr16_65560864     HPrz    A    T      0.5      1        2 
  16 chr16_65560864     ZBoe    A    T        0      0        2 
  16 chr16_65560864     ZGre    A    T        0      0        2 
  16 chr16_65560864     ZHar    A    T        0      0        2 
  16 chr16_65560864   Sample    A    T        1      2        2 
  16 chr16_65563115     AAsi    T    C      0.5      1        2 
  16 chr16_65563115     AKia    T    C        0      0        2 
  16 chr16_65563115     AOna    T    C        0      0        2 
  16 chr16_65563115     ASom    T    C        0      0        2 
  16 chr16_65563115     HCab    T    C        0      0        2 
  16 chr16_65563115     HPrz    T    C        0      0        2 
  16 chr16_65563115     ZBoe    T    C        0      0        2 
  16 chr16_65563115     ZGre    T    C        0      0        2 
  16 chr16_65563115     ZHar    T    C        0      0        2 
  16 chr16_65563115   Sample    T    C        0      0        2 
  16 chr16_65566532     AAsi    G    C        0      0        2 
  16 chr16_65566532     AKia    G    C        0      0        2 
  16 chr16_65566532     AOna    G    C        0      0        2 
  16 chr16_65566532     ASom    G    C        0      0        2 
  16 chr16_65566532     HCab    G    C        0      0        2 
  16 chr16_65566532     HPrz    G    C        0      0        2 
  16 chr16_65566532     ZBoe    G    C        0      0        2 
  16 chr16_65566532     ZGre    G    C        1      2        2 
  16 chr16_65566532     ZHar    G    C        0      0        2 
  16 chr16_65566532   Sample    G    C        0      0        2 
  16 chr16_65573323     AAsi    C    T      0.5      1        2 
  16 chr16_65573323     AKia    C    T        0      0        2 
  16 chr16_65573323     AOna    C    T        0      0        2 
  16 chr16_65573323     ASom    C    T      0.5      1        2 
  16 chr16_65573323     HCab    C    T        0      0        2 
  16 chr16_65573323     HPrz    C    T        0      0        2 
  16 chr16_65573323     ZBoe    C    T        0      0        2 
  16 chr16_65573323     ZGre    C    T        0      0        2 
  16 chr16_65573323     ZHar    C    T        0      0        2 
  16 chr16_65573323   Sample    C    T        0      0        2 
  16 chr16_65576525     AAsi    A    G        0      0        2 
  16 chr16_65576525     AKia    A    G        0      0        2 
  16 chr16_65576525     AOna    A    G        0      0        2 
  16 chr16_65576525     ASom    A    G        0      0        2 
  16 chr16_65576525     HCab    A    G        0      0        2 
  16 chr16_65576525     HPrz    A    G        1      2        2 
  16 chr16_65576525     ZBoe    A    G        0      0        2 
  16 chr16_65576525     ZGre    A    G        0      0        2 
  16 chr16_65576525     ZHar    A    G        0      0        2 
  16 chr16_65576525   Sample    A    G        1      2        2 
  16 chr16_65577783     AAsi    C    T        1      2        2 
  16 chr16_65577783     AKia    C    T        0      0        2 
  16 chr16_65577783     AOna    C    T        0      0        2 
  16 chr16_65577783     ASom    C    T        1      2        2 
  16 chr16_65577783     HCab    C    T        0      0        2 
  16 chr16_65577783     HPrz    C    T        0      0        2 
  16 chr16_65577783     ZBoe    C    T        0      0        2 
  16 chr16_65577783     ZGre    C    T        0      0        2 
  16 chr16_65577783     ZHar    C    T        0      0        2 
  16 chr16_65577783   Sample    C    T        0      0        2 
  16 chr16_65579897     AAsi    A    C        0      0        2 
  16 chr16_65579897     AKia    A    C        0      0        2 
  16 chr16_65579897     AOna    A    C        0      0        2 
  16 chr16_65579897     ASom    A    C        0      0        2 
  16 chr16_65579897     HCab    A    C        0      0        2 
  16 chr16_65579897     HPrz    A    C        0      0        2 
  16 chr16_65579897     ZBoe    A    C        0      0        2 
  16 chr16_65579897     ZGre    A    C      0.5      1        2 
  16 chr16_65579897     ZHar    A    C        0      0        2 
  16 chr16_65579897   Sample    A    C        0      0        2 
  16 chr16_65581099     AAsi    C    T        0      0        2 
  16 chr16_65581099     AKia    C    T        0      0        2 
  16 chr16_65581099     AOna    C    T        0      0        2 
  16 chr16_65581099     ASom    C    T        0      0        2 
  16 chr16_65581099     HCab    C    T        0      0        2 
  16 chr16_65581099     HPrz    C    T        0      0        2 
  16 chr16_65581099     ZBoe    C    T      0.5      1        2 
  16 chr16_65581099     ZGre    C    T        0      0        2 
  16 chr16_65581099     ZHar    C    T        0      0        2 
  16 chr16_65581099   Sample    C    T        0      0        2 
  16 chr16_65581651     AAsi    A    G        0      0        2 
  16 chr16_65581651     AKia    A    G        0      0        2 
  16 chr16_65581651     AOna    A    G        0      0        2 
  16 chr16_65581651     ASom    A    G        0      0        2 
  16 chr16_65581651     HCab    A    G        0      0        2 
  16 chr16_65581651     HPrz    A    G        0      0        2 
  16 chr16_65581651     ZBoe    A    G      0.5      1        2 
  16 chr16_65581651     ZGre    A    G        0      0        2 
  16 chr16_65581651     ZHar    A    G        0      0        2 
  16 chr16_65581651   Sample    A    G        0      0        2 
  16 chr16_65589427     AAsi    A    T        0      0        2 
  16 chr16_65589427     AKia    A    T        1      2        2 
  16 chr16_65589427     AOna    A    T      0.5      1        2 
  16 chr16_65589427     ASom    A    T        0      0        2 
  16 chr16_65589427     HCab    A    T        0      0        2 
  16 chr16_65589427     HPrz    A    T        0      0        2 
  16 chr16_65589427     ZBoe    A    T        0      0        2 
  16 chr16_65589427     ZGre    A    T        0      0        2 
  16 chr16_65589427     ZHar    A    T        0      0        2 
  16 chr16_65589427   Sample    A    T        0      0        2 
  16 chr16_65593071     AAsi    A    T        0      0        2 
  16 chr16_65593071     AKia    A    T        0      0        2 
  16 chr16_65593071     AOna    A    T        0      0        2 
  16 chr16_65593071     ASom    A    T        0      0        2 
  16 chr16_65593071     HCab    A    T        0      0        2 
  16 chr16_65593071     HPrz    A    T        0      0        2 
  16 chr16_65593071     ZBoe    A    T        0      0        2 
  16 chr16_65593071     ZGre    A    T        1      2        2 
  16 chr16_65593071     ZHar    A    T        0      0        2 
  16 chr16_65593071   Sample    A    T        0      0        2 
  16 chr16_65600299     AAsi    C    T        0      0        2 
  16 chr16_65600299     AKia    C    T        0      0        2 
  16 chr16_65600299     AOna    C    T        0      0        2 
  16 chr16_65600299     ASom    C    T        0      0        2 
  16 chr16_65600299     HCab    C    T        0      0        2 
  16 chr16_65600299     HPrz    C    T        0      0        2 
  16 chr16_65600299     ZBoe    C    T        0      0        2 
  16 chr16_65600299     ZGre    C    T        0      0        2 
  16 chr16_65600299     ZHar    C    T        1      2        2 
  16 chr16_65600299   Sample    C    T        0      0        2 
  16 chr16_65600678     AAsi    A    G        0      0        2 
  16 chr16_65600678     AKia    A    G        0      0        2 
  16 chr16_65600678     AOna    A    G        0      0        2 
  16 chr16_65600678     ASom    A    G        0      0        2 
  16 chr16_65600678     HCab    A    G        0      0        2 
  16 chr16_65600678     HPrz    A    G        0      0        2 
  16 chr16_65600678     ZBoe    A    G        0      0        2 
  16 chr16_65600678     ZGre    A    G        0      0        2 
  16 chr16_65600678     ZHar    A    G        1      2        2 
  16 chr16_65600678   Sample    A    G        0      0        2 
  16 chr16_65601765     AAsi    A    G        0      0        2 
  16 chr16_65601765     AKia    A    G        0      0        2 
  16 chr16_65601765     AOna    A    G        0      0        2 
  16 chr16_65601765     ASom    A    G        0      0        2 
  16 chr16_65601765     HCab    A    G        0      0        2 
  16 chr16_65601765     HPrz    A    G        0      0        2 
  16 chr16_65601765     ZBoe    A    G        0      0        2 
  16 chr16_65601765     ZGre    A    G      0.5      1        2 
  16 chr16_65601765     ZHar    A    G        0      0        2 
  16 chr16_65601765   Sample    A    G        0      0        2 
  16 chr16_65602606     AAsi    A    C        1      2        2 
  16 chr16_65602606     AKia    A    C        0      0        2 
  16 chr16_65602606     AOna    A    C        0      0        2 
  16 chr16_65602606     ASom    A    C        1      2        2 
  16 chr16_65602606     HCab    A    C        0      0        2 
  16 chr16_65602606     HPrz    A    C        0      0        2 
  16 chr16_65602606     ZBoe    A    C        0      0        2 
  16 chr16_65602606     ZGre    A    C        0      0        2 
  16 chr16_65602606     ZHar    A    C        0      0        2 
  16 chr16_65602606   Sample    A    C        0      0        2 
  16 chr16_65607631     AAsi    C    T        0      0        2 
  16 chr16_65607631     AKia    C    T        0      0        2 
  16 chr16_65607631     AOna    C    T        0      0        2 
  16 chr16_65607631     ASom    C    T        0      0        2 
  16 chr16_65607631     HCab    C    T        0      0        2 
  16 chr16_65607631     HPrz    C    T      0.5      1        2 
  16 chr16_65607631     ZBoe    C    T        0      0        2 
  16 chr16_65607631     ZGre    C    T        0      0        2 
  16 chr16_65607631     ZHar    C    T        0      0        2 
  16 chr16_65607631   Sample    C    T        0      0        2 
  16 chr16_65619636     AAsi    C    T        0      0        2 
  16 chr16_65619636     AKia    C    T        0      0        2 
  16 chr16_65619636     AOna    C    T        0      0        2 
  16 chr16_65619636     ASom    C    T        0      0        2 
  16 chr16_65619636     HCab    C    T        1      2        2 
  16 chr16_65619636     HPrz    C    T        1      2        2 
  16 chr16_65619636     ZBoe    C    T        0      0        2 
  16 chr16_65619636     ZGre    C    T        0      0        2 
  16 chr16_65619636     ZHar    C    T        0      0        2 
  16 chr16_65619636   Sample    C    T        1      2        2 
  16 chr16_65643080     AAsi    T    C        0      0        2 
  16 chr16_65643080     AKia    T    C        0      0        2 
  16 chr16_65643080     AOna    T    C        0      0        2 
  16 chr16_65643080     ASom    T    C        0      0        2 
  16 chr16_65643080     HCab    T    C        1      2        2 
  16 chr16_65643080     HPrz    T    C        1      2        2 
  16 chr16_65643080     ZBoe    T    C        0      0        2 
  16 chr16_65643080     ZGre    T    C        0      0        2 
  16 chr16_65643080     ZHar    T    C        0      0        2 
  16 chr16_65643080   Sample    T    C        1      2        2 
  16 chr16_65646110     AAsi    A    G        0      0        2 
  16 chr16_65646110     AKia    A    G        0      0        2 
  16 chr16_65646110     AOna    A    G        0      0        2 
  16 chr16_65646110     ASom    A    G        0      0        2 
  16 chr16_65646110     HCab    A    G        0      0        2 
  16 chr16_65646110     HPrz    A    G        0      0        2 
  16 chr16_65646110     ZBoe    A    G        1      2        2 
  16 chr16_65646110     ZGre    A    G        0      0        2 
  16 chr16_65646110     ZHar    A    G        0      0        2 
  16 chr16_65646110   Sample    A    G        0      0        2 
  16 chr16_65653663     AAsi    A    G        0      0        2 
  16 chr16_65653663     AKia    A    G        0      0        2 
  16 chr16_65653663     AOna    A    G        0      0        2 
  16 chr16_65653663     ASom    A    G        0      0        2 
  16 chr16_65653663     HCab    A    G        0      0        2 
  16 chr16_65653663     HPrz    A    G        0      0        2 
  16 chr16_65653663     ZBoe    A    G        0      0        2 
  16 chr16_65653663     ZGre    A    G      0.5      1        2 
  16 chr16_65653663     ZHar    A    G        0      0        2 
  16 chr16_65653663   Sample    A    G        0      0        2 
  16 chr16_65676880     AAsi    A    G        0      0        2 
  16 chr16_65676880     AKia    A    G        1      2        2 
  16 chr16_65676880     AOna    A    G      0.5      1        2 
  16 chr16_65676880     ASom    A    G        0      0        2 
  16 chr16_65676880     HCab    A    G        0      0        2 
  16 chr16_65676880     HPrz    A    G        0      0        2 
  16 chr16_65676880     ZBoe    A    G        0      0        2 
  16 chr16_65676880     ZGre    A    G        0      0        2 
  16 chr16_65676880     ZHar    A    G        0      0        2 
  16 chr16_65676880   Sample    A    G        0      0        2 
  16 chr16_65680439     AAsi    T    C        0      0        2 
  16 chr16_65680439     AKia    T    C        0      0        2 
  16 chr16_65680439     AOna    T    C        0      0        2 
  16 chr16_65680439     ASom    T    C        0      0        2 
  16 chr16_65680439     HCab    T    C        0      0        2 
  16 chr16_65680439     HPrz    T    C        0      0        2 
  16 chr16_65680439     ZBoe    T    C      0.5      1        2 
  16 chr16_65680439     ZGre    T    C        0      0        2 
  16 chr16_65680439     ZHar    T    C        0      0        2 
  16 chr16_65680439   Sample    T    C        0      0        2 
  16 chr16_65680637     AAsi    A    G        0      0        2 
  16 chr16_65680637     AKia    A    G        0      0        2 
  16 chr16_65680637     AOna    A    G        0      0        2 
  16 chr16_65680637     ASom    A    G        0      0        2 
  16 chr16_65680637     HCab    A    G        0      0        2 
  16 chr16_65680637     HPrz    A    G        0      0        2 
  16 chr16_65680637     ZBoe    A    G      0.5      1        2 
  16 chr16_65680637     ZGre    A    G        0      0        2 
  16 chr16_65680637     ZHar    A    G        0      0        2 
  16 chr16_65680637   Sample    A    G        0      0        2 
  16 chr16_65682225     AAsi    T    C        1      2        2 
  16 chr16_65682225     AKia    T    C        0      0        2 
  16 chr16_65682225     AOna    T    C        0      0        2 
  16 chr16_65682225     ASom    T    C        1      2        2 
  16 chr16_65682225     HCab    T    C        0      0        2 
  16 chr16_65682225     HPrz    T    C        0      0        2 
  16 chr16_65682225     ZBoe    T    C        0      0        2 
  16 chr16_65682225     ZGre    T    C        0      0        2 
  16 chr16_65682225     ZHar    T    C        0      0        2 
  16 chr16_65682225   Sample    T    C        0      0        2 
  16 chr16_65683381     AAsi    G    C        0      0        2 
  16 chr16_65683381     AKia    G    C        0      0        2 
  16 chr16_65683381     AOna    G    C        0      0        2 
  16 chr16_65683381     ASom    G    C        0      0        2 
  16 chr16_65683381     HCab    G    C        1      2        2 
  16 chr16_65683381     HPrz    G    C        1      2        2 
  16 chr16_65683381     ZBoe    G    C        0      0        2 
  16 chr16_65683381     ZGre    G    C        0      0        2 
  16 chr16_65683381     ZHar    G    C        0      0        2 
  16 chr16_65683381   Sample    G    C        1      2        2 
  16 chr16_65687530     AAsi    C    A        0      0        2 
  16 chr16_65687530     AKia    C    A        0      0        2 
  16 chr16_65687530     AOna    C    A        0      0        2 
  16 chr16_65687530     ASom    C    A      0.5      1        2 
  16 chr16_65687530     HCab    C    A        0      0        2 
  16 chr16_65687530     HPrz    C    A        0      0        2 
  16 chr16_65687530     ZBoe    C    A        0      0        2 
  16 chr16_65687530     ZGre    C    A        0      0        2 
  16 chr16_65687530     ZHar    C    A        0      0        2 
  16 chr16_65687530   Sample    C    A        0      0        2 
  16 chr16_65701037     AAsi    G    A        0      0        2 
  16 chr16_65701037     AKia    G    A        0      0        2 
  16 chr16_65701037     AOna    G    A        0      0        2 
  16 chr16_65701037     ASom    G    A        0      0        2 
  16 chr16_65701037     HCab    G    A      0.5      1        2 
  16 chr16_65701037     HPrz    G    A      0.5      1        2 
  16 chr16_65701037     ZBoe    G    A        0      0        2 
  16 chr16_65701037     ZGre    G    A        0      0        2 
  16 chr16_65701037     ZHar    G    A        0      0        2 
  16 chr16_65701037   Sample    G    A        0      0        2 
  16 chr16_65701417     AAsi    G    A        0      0        2 
  16 chr16_65701417     AKia    G    A        0      0        2 
  16 chr16_65701417     AOna    G    A        0      0        2 
  16 chr16_65701417     ASom    G    A        0      0        2 
  16 chr16_65701417     HCab    G    A        0      0        2 
  16 chr16_65701417     HPrz    G    A        0      0        2 
  16 chr16_65701417     ZBoe    G    A      0.5      1        2 
  16 chr16_65701417     ZGre    G    A        0      0        2 
  16 chr16_65701417     ZHar    G    A        0      0        2 
  16 chr16_65701417   Sample    G    A        0      0        2 
  16 chr16_65721216     AAsi    G    T        0      0        2 
  16 chr16_65721216     AKia    G    T        0      0        2 
  16 chr16_65721216     AOna    G    T        0      0        2 
  16 chr16_65721216     ASom    G    T        0      0        2 
  16 chr16_65721216     HCab    G    T        1      2        2 
  16 chr16_65721216     HPrz    G    T        1      2        2 
  16 chr16_65721216     ZBoe    G    T        0      0        2 
  16 chr16_65721216     ZGre    G    T        0      0        2 
  16 chr16_65721216     ZHar    G    T        0      0        2 
  16 chr16_65721216   Sample    G    T        1      2        2 
  16 chr16_65722951     AAsi    G    A      0.5      1        2 
  16 chr16_65722951     AKia    G    A        0      0        2 
  16 chr16_65722951     AOna    G    A        0      0        2 
  16 chr16_65722951     ASom    G    A        0      0        2 
  16 chr16_65722951     HCab    G    A        0      0        2 
  16 chr16_65722951     HPrz    G    A        0      0        2 
  16 chr16_65722951     ZBoe    G    A        0      0        2 
  16 chr16_65722951     ZGre    G    A        0      0        2 
  16 chr16_65722951     ZHar    G    A        0      0        2 
  16 chr16_65722951   Sample    G    A        0      0        2 
  16 chr16_65726545     AAsi    T    A        0      0        2 
  16 chr16_65726545     AKia    T    A        0      0        2 
  16 chr16_65726545     AOna    T    A        0      0        2 
  16 chr16_65726545     ASom    T    A        0      0        2 
  16 chr16_65726545     HCab    T    A        1      2        2 
  16 chr16_65726545     HPrz    T    A        1      2        2 
  16 chr16_65726545     ZBoe    T    A        0      0        2 
  16 chr16_65726545     ZGre    T    A        0      0        2 
  16 chr16_65726545     ZHar    T    A        0      0        2 
  16 chr16_65726545   Sample    T    A        1      2        2 
  16 chr16_65728192     AAsi    C    A        1      2        2 
  16 chr16_65728192     AKia    C    A        0      0        2 
  16 chr16_65728192     AOna    C    A        0      0        2 
  16 chr16_65728192     ASom    C    A      0.5      1        2 
  16 chr16_65728192     HCab    C    A        0      0        2 
  16 chr16_65728192     HPrz    C    A        0      0        2 
  16 chr16_65728192     ZBoe    C    A        0      0        2 
  16 chr16_65728192     ZGre    C    A        0      0        2 
  16 chr16_65728192     ZHar    C    A        0      0        2 
  16 chr16_65728192   Sample    C    A        0      0        2 
  16 chr16_65730084     AAsi    G    T        0      0        2 
  16 chr16_65730084     AKia    G    T        0      0        2 
  16 chr16_65730084     AOna    G    T      0.5      1        2 
  16 chr16_65730084     ASom    G    T        0      0        2 
  16 chr16_65730084     HCab    G    T        0      0        2 
  16 chr16_65730084     HPrz    G    T        0      0        2 
  16 chr16_65730084     ZBoe    G    T        0      0        2 
  16 chr16_65730084     ZGre    G    T        0      0        2 
  16 chr16_65730084     ZHar    G    T        0      0        2 
  16 chr16_65730084   Sample    G    T        0      0        2 
  16 chr16_65736815     AAsi    T    A        0      0        2 
  16 chr16_65736815     AKia    T    A        0      0        2 
  16 chr16_65736815     AOna    T    A        0      0        2 
  16 chr16_65736815     ASom    T    A        0      0        2 
  16 chr16_65736815     HCab    T    A        0      0        2 
  16 chr16_65736815     HPrz    T    A        0      0        2 
  16 chr16_65736815     ZBoe    T    A        0      0        2 
  16 chr16_65736815     ZGre    T    A        1      2        2 
  16 chr16_65736815     ZHar    T    A        0      0        2 
  16 chr16_65736815   Sample    T    A        0      0        2 
  16 chr16_65739032     AAsi    G    T        0      0        2 
  16 chr16_65739032     AKia    G    T        0      0        2 
  16 chr16_65739032     AOna    G    T        0      0        2 
  16 chr16_65739032     ASom    G    T        0      0        2 
  16 chr16_65739032     HCab    G    T        1      2        2 
  16 chr16_65739032     HPrz    G    T        1      2        2 
  16 chr16_65739032     ZBoe    G    T        0      0        2 
  16 chr16_65739032     ZGre    G    T        0      0        2 
  16 chr16_65739032     ZHar    G    T        0      0        2 
  16 chr16_65739032   Sample    G    T        1      2        2 
  16 chr16_65743246     AAsi    C    T      0.5      1        2 
  16 chr16_65743246     AKia    C    T        0      0        2 
  16 chr16_65743246     AOna    C    T        0      0        2 
  16 chr16_65743246     ASom    C    T        0      0        2 
  16 chr16_65743246     HCab    C    T        0      0        2 
  16 chr16_65743246     HPrz    C    T        0      0        2 
  16 chr16_65743246     ZBoe    C    T        0      0        2 
  16 chr16_65743246     ZGre    C    T        0      0        2 
  16 chr16_65743246     ZHar    C    T        0      0        2 
  16 chr16_65743246   Sample    C    T        0      0        2 
  16 chr16_65743672     AAsi    T    C      0.5      1        2 
  16 chr16_65743672     AKia    T    C        0      0        2 
  16 chr16_65743672     AOna    T    C        0      0        2 
  16 chr16_65743672     ASom    T    C        0      0        2 
  16 chr16_65743672     HCab    T    C        0      0        2 
  16 chr16_65743672     HPrz    T    C        0      0        2 
  16 chr16_65743672     ZBoe    T    C        0      0        2 
  16 chr16_65743672     ZGre    T    C        0      0        2 
  16 chr16_65743672     ZHar    T    C        0      0        2 
  16 chr16_65743672   Sample    T    C        0      0        2 
  16 chr16_65747430     AAsi    A    G        0      0        2 
  16 chr16_65747430     AKia    A    G        0      0        2 
  16 chr16_65747430     AOna    A    G        0      0        2 
  16 chr16_65747430     ASom    A    G        0      0        2 
  16 chr16_65747430     HCab    A    G        0      0        2 
  16 chr16_65747430     HPrz    A    G        0      0        2 
  16 chr16_65747430     ZBoe    A    G        0      0        2 
  16 chr16_65747430     ZGre    A    G        0      0        2 
  16 chr16_65747430     ZHar    A    G      0.5      1        2 
  16 chr16_65747430   Sample    A    G        0      0        2 
  16 chr16_65755504     AAsi    G    C        1      2        2 
  16 chr16_65755504     AKia    G    C        0      0        2 
  16 chr16_65755504     AOna    G    C        0      0        2 
  16 chr16_65755504     ASom    G    C      0.5      1        2 
  16 chr16_65755504     HCab    G    C        0      0        2 
  16 chr16_65755504     HPrz    G    C        0      0        2 
  16 chr16_65755504     ZBoe    G    C        0      0        2 
  16 chr16_65755504     ZGre    G    C        0      0        2 
  16 chr16_65755504     ZHar    G    C        0      0        2 
  16 chr16_65755504   Sample    G    C        0      0        2 
  16 chr16_65760323     AAsi    A    G        0      0        2 
  16 chr16_65760323     AKia    A    G        0      0        2 
  16 chr16_65760323     AOna    A    G        0      0        2 
  16 chr16_65760323     ASom    A    G        0      0        2 
  16 chr16_65760323     HCab    A    G        0      0        2 
  16 chr16_65760323     HPrz    A    G        0      0        2 
  16 chr16_65760323     ZBoe    A    G        1      2        2 
  16 chr16_65760323     ZGre    A    G        0      0        2 
  16 chr16_65760323     ZHar    A    G        0      0        2 
  16 chr16_65760323   Sample    A    G        0      0        2 
  16 chr16_65775735     AAsi    A    G        0      0        2 
  16 chr16_65775735     AKia    A    G        0      0        2 
  16 chr16_65775735     AOna    A    G        0      0        2 
  16 chr16_65775735     ASom    A    G        0      0        2 
  16 chr16_65775735     HCab    A    G        1      2        2 
  16 chr16_65775735     HPrz    A    G        1      2        2 
  16 chr16_65775735     ZBoe    A    G        0      0        2 
  16 chr16_65775735     ZGre    A    G        0      0        2 
  16 chr16_65775735     ZHar    A    G        0      0        2 
  16 chr16_65775735   Sample    A    G        1      2        2 
  16 chr16_65775846     AAsi    G    A        0      0        2 
  16 chr16_65775846     AKia    G    A        0      0        2 
  16 chr16_65775846     AOna    G    A        0      0        2 
  16 chr16_65775846     ASom    G    A        0      0        2 
  16 chr16_65775846     HCab    G    A      0.5      1        2 
  16 chr16_65775846     HPrz    G    A        0      0        2 
  16 chr16_65775846     ZBoe    G    A        0      0        2 
  16 chr16_65775846     ZGre    G    A        0      0        2 
  16 chr16_65775846     ZHar    G    A        0      0        2 
  16 chr16_65775846   Sample    G    A        0      0        2 
  16 chr16_65783424     AAsi    A    G        0      0        2 
  16 chr16_65783424     AKia    A    G        0      0        2 
  16 chr16_65783424     AOna    A    G        0      0        2 
  16 chr16_65783424     ASom    A    G        0      0        2 
  16 chr16_65783424     HCab    A    G        1      2        2 
  16 chr16_65783424     HPrz    A    G        1      2        2 
  16 chr16_65783424     ZBoe    A    G        0      0        2 
  16 chr16_65783424     ZGre    A    G        0      0        2 
  16 chr16_65783424     ZHar    A    G        0      0        2 
  16 chr16_65783424   Sample    A    G        1      2        2 
  16 chr16_65800949     AAsi    G    A        0      0        2 
  16 chr16_65800949     AKia    G    A        0      0        2 
  16 chr16_65800949     AOna    G    A        0      0        2 
  16 chr16_65800949     ASom    G    A      0.5      1        2 
  16 chr16_65800949     HCab    G    A        0      0        2 
  16 chr16_65800949     HPrz    G    A        0      0        2 
  16 chr16_65800949     ZBoe    G    A        0      0        2 
  16 chr16_65800949     ZGre    G    A        0      0        2 
  16 chr16_65800949     ZHar    G    A        0      0        2 
  16 chr16_65800949   Sample    G    A        0      0        2 
  16 chr16_65813927     AAsi    C    T        1      2        2 
  16 chr16_65813927     AKia    C    T        0      0        2 
  16 chr16_65813927     AOna    C    T        0      0        2 
  16 chr16_65813927     ASom    C    T        1      2        2 
  16 chr16_65813927     HCab    C    T        0      0        2 
  16 chr16_65813927     HPrz    C    T        0      0        2 
  16 chr16_65813927     ZBoe    C    T        0      0        2 
  16 chr16_65813927     ZGre    C    T        0      0        2 
  16 chr16_65813927     ZHar    C    T        0      0        2 
  16 chr16_65813927   Sample    C    T        0      0        2 
  16 chr16_65814944     AAsi    A    G        0      0        2 
  16 chr16_65814944     AKia    A    G        0      0        2 
  16 chr16_65814944     AOna    A    G        0      0        2 
  16 chr16_65814944     ASom    A    G        0      0        2 
  16 chr16_65814944     HCab    A    G        0      0        2 
  16 chr16_65814944     HPrz    A    G        0      0        2 
  16 chr16_65814944     ZBoe    A    G        0      0        2 
  16 chr16_65814944     ZGre    A    G        0      0        2 
  16 chr16_65814944     ZHar    A    G        1      2        2 
  16 chr16_65814944   Sample    A    G        0      0        2 
  16 chr16_65816352     AAsi    A    G        0      0        2 
  16 chr16_65816352     AKia    A    G        1      2        2 
  16 chr16_65816352     AOna    A    G        0      0        2 
  16 chr16_65816352     ASom    A    G        0      0        2 
  16 chr16_65816352     HCab    A    G        0      0        2 
  16 chr16_65816352     HPrz    A    G        0      0        2 
  16 chr16_65816352     ZBoe    A    G        0      0        2 
  16 chr16_65816352     ZGre    A    G        0      0        2 
  16 chr16_65816352     ZHar    A    G        0      0        2 
  16 chr16_65816352   Sample    A    G        1      2        2 
  16 chr16_65838823     AAsi    G    C        0      0        2 
  16 chr16_65838823     AKia    G    C        0      0        2 
  16 chr16_65838823     AOna    G    C        0      0        2 
  16 chr16_65838823     ASom    G    C        0      0        2 
  16 chr16_65838823     HCab    G    C        0      0        2 
  16 chr16_65838823     HPrz    G    C        0      0        2 
  16 chr16_65838823     ZBoe    G    C        0      0        2 
  16 chr16_65838823     ZGre    G    C      0.5      1        2 
  16 chr16_65838823     ZHar    G    C        0      0        2 
  16 chr16_65838823   Sample    G    C        0      0        2 
  16 chr16_65840291     AAsi    A    G        1      2        2 
  16 chr16_65840291     AKia    A    G        0      0        2 
  16 chr16_65840291     AOna    A    G        0      0        2 
  16 chr16_65840291     ASom    A    G        1      2        2 
  16 chr16_65840291     HCab    A    G        0      0        2 
  16 chr16_65840291     HPrz    A    G        0      0        2 
  16 chr16_65840291     ZBoe    A    G        0      0        2 
  16 chr16_65840291     ZGre    A    G        0      0        2 
  16 chr16_65840291     ZHar    A    G        0      0        2 
  16 chr16_65840291   Sample    A    G        0      0        2 
  16 chr16_65841372     AAsi    A    C        0      0        2 
  16 chr16_65841372     AKia    A    C        0      0        2 
  16 chr16_65841372     AOna    A    C        0      0        2 
  16 chr16_65841372     ASom    A    C        0      0        2 
  16 chr16_65841372     HCab    A    C        1      2        2 
  16 chr16_65841372     HPrz    A    C        1      2        2 
  16 chr16_65841372     ZBoe    A    C        0      0        2 
  16 chr16_65841372     ZGre    A    C        0      0        2 
  16 chr16_65841372     ZHar    A    C        0      0        2 
  16 chr16_65841372   Sample    A    C        1      2        2 
  16 chr16_65842580     AAsi    G    A        0      0        2 
  16 chr16_65842580     AKia    G    A        0      0        2 
  16 chr16_65842580     AOna    G    A        0      0        2 
  16 chr16_65842580     ASom    G    A        0      0        2 
  16 chr16_65842580     HCab    G    A        1      2        2 
  16 chr16_65842580     HPrz    G    A        1      2        2 
  16 chr16_65842580     ZBoe    G    A        0      0        2 
  16 chr16_65842580     ZGre    G    A        0      0        2 
  16 chr16_65842580     ZHar    G    A        0      0        2 
  16 chr16_65842580   Sample    G    A        1      2        2 
  16 chr16_65848978     AAsi    T    C        0      0        2 
  16 chr16_65848978     AKia    T    C        0      0        2 
  16 chr16_65848978     AOna    T    C        0      0        2 
  16 chr16_65848978     ASom    T    C        0      0        2 
  16 chr16_65848978     HCab    T    C        0      0        2 
  16 chr16_65848978     HPrz    T    C        0      0        2 
  16 chr16_65848978     ZBoe    T    C        1      2        2 
  16 chr16_65848978     ZGre    T    C        0      0        2 
  16 chr16_65848978     ZHar    T    C        0      0        2 
  16 chr16_65848978   Sample    T    C        0      0        2 
  16 chr16_65852385     AAsi    G    A        0      0        2 
  16 chr16_65852385     AKia    G    A        0      0        2 
  16 chr16_65852385     AOna    G    A        0      0        2 
  16 chr16_65852385     ASom    G    A        0      0        2 
  16 chr16_65852385     HCab    G    A        0      0        2 
  16 chr16_65852385     HPrz    G    A        0      0        2 
  16 chr16_65852385     ZBoe    G    A      0.5      1        2 
  16 chr16_65852385     ZGre    G    A        0      0        2 
  16 chr16_65852385     ZHar    G    A        0      0        2 
  16 chr16_65852385   Sample    G    A        0      0        2 
  16 chr16_65854613     AAsi    A    C        1      2        2 
  16 chr16_65854613     AKia    A    C        0      0        2 
  16 chr16_65854613     AOna    A    C        0      0        2 
  16 chr16_65854613     ASom    A    C        0      0        2 
  16 chr16_65854613     HCab    A    C        0      0        2 
  16 chr16_65854613     HPrz    A    C        0      0        2 
  16 chr16_65854613     ZBoe    A    C        0      0        2 
  16 chr16_65854613     ZGre    A    C        0      0        2 
  16 chr16_65854613     ZHar    A    C        0      0        2 
  16 chr16_65854613   Sample    A    C        0      0        2 
  16 chr16_65855455     AAsi    A    T        0      0        2 
  16 chr16_65855455     AKia    A    T        0      0        2 
  16 chr16_65855455     AOna    A    T        0      0        2 
  16 chr16_65855455     ASom    A    T        0      0        2 
  16 chr16_65855455     HCab    A    T        0      0        2 
  16 chr16_65855455     HPrz    A    T        0      0        2 
  16 chr16_65855455     ZBoe    A    T      0.5      1        2 
  16 chr16_65855455     ZGre    A    T        0      0        2 
  16 chr16_65855455     ZHar    A    T        0      0        2 
  16 chr16_65855455   Sample    A    T        0      0        2 
  16 chr16_65861816     AAsi    A    C        0      0        2 
  16 chr16_65861816     AKia    A    C        0      0        2 
  16 chr16_65861816     AOna    A    C        0      0        2 
  16 chr16_65861816     ASom    A    C        0      0        2 
  16 chr16_65861816     HCab    A    C        1      2        2 
  16 chr16_65861816     HPrz    A    C        1      2        2 
  16 chr16_65861816     ZBoe    A    C        0      0        2 
  16 chr16_65861816     ZGre    A    C        0      0        2 
  16 chr16_65861816     ZHar    A    C        0      0        2 
  16 chr16_65861816   Sample    A    C        1      2        2 
  16 chr16_65887172     AAsi    C    T        0      0        2 
  16 chr16_65887172     AKia    C    T        0      0        2 
  16 chr16_65887172     AOna    C    T        0      0        2 
  16 chr16_65887172     ASom    C    T        0      0        2 
  16 chr16_65887172     HCab    C    T        1      2        2 
  16 chr16_65887172     HPrz    C    T        1      2        2 
  16 chr16_65887172     ZBoe    C    T        0      0        2 
  16 chr16_65887172     ZGre    C    T        0      0        2 
  16 chr16_65887172     ZHar    C    T        0      0        2 
  16 chr16_65887172   Sample    C    T        1      2        2 
  16 chr16_65888100     AAsi    G    C        0      0        2 
  16 chr16_65888100     AKia    G    C        0      0        2 
  16 chr16_65888100     AOna    G    C        0      0        2 
  16 chr16_65888100     ASom    G    C        0      0        2 
  16 chr16_65888100     HCab    G    C        1      2        2 
  16 chr16_65888100     HPrz    G    C        1      2        2 
  16 chr16_65888100     ZBoe    G    C        0      0        2 
  16 chr16_65888100     ZGre    G    C        0      0        2 
  16 chr16_65888100     ZHar    G    C        0      0        2 
  16 chr16_65888100   Sample    G    C        1      2        2 
  16 chr16_65892428     AAsi    T    C        0      0        2 
  16 chr16_65892428     AKia    T    C      0.5      1        2 
  16 chr16_65892428     AOna    T    C      0.5      1        2 
  16 chr16_65892428     ASom    T    C        0      0        2 
  16 chr16_65892428     HCab    T    C        0      0        2 
  16 chr16_65892428     HPrz    T    C        0      0        2 
  16 chr16_65892428     ZBoe    T    C        0      0        2 
  16 chr16_65892428     ZGre    T    C        0      0        2 
  16 chr16_65892428     ZHar    T    C        0      0        2 
  16 chr16_65892428   Sample    T    C        0      0        2 
  16 chr16_65896749     AAsi    T    C        0      0        2 
  16 chr16_65896749     AKia    T    C        0      0        2 
  16 chr16_65896749     AOna    T    C        0      0        2 
  16 chr16_65896749     ASom    T    C        0      0        2 
  16 chr16_65896749     HCab    T    C        1      2        2 
  16 chr16_65896749     HPrz    T    C        1      2        2 
  16 chr16_65896749     ZBoe    T    C        0      0        2 
  16 chr16_65896749     ZGre    T    C        0      0        2 
  16 chr16_65896749     ZHar    T    C        0      0        2 
  16 chr16_65896749   Sample    T    C        1      2        2 
  16 chr16_65897489     AAsi    G    C        0      0        2 
  16 chr16_65897489     AKia    G    C        0      0        2 
  16 chr16_65897489     AOna    G    C        0      0        2 
  16 chr16_65897489     ASom    G    C        0      0        2 
  16 chr16_65897489     HCab    G    C        1      2        2 
  16 chr16_65897489     HPrz    G    C      0.5      1        2 
  16 chr16_65897489     ZBoe    G    C        0      0        2 
  16 chr16_65897489     ZGre    G    C        0      0        2 
  16 chr16_65897489     ZHar    G    C        0      0        2 
  16 chr16_65897489   Sample    G    C        0      0        2 
  16 chr16_65903619     AAsi    G    A        0      0        2 
  16 chr16_65903619     AKia    G    A        0      0        2 
  16 chr16_65903619     AOna    G    A        0      0        2 
  16 chr16_65903619     ASom    G    A        0      0        2 
  16 chr16_65903619     HCab    G    A        1      2        2 
  16 chr16_65903619     HPrz    G    A        1      2        2 
  16 chr16_65903619     ZBoe    G    A        0      0        2 
  16 chr16_65903619     ZGre    G    A        0      0        2 
  16 chr16_65903619     ZHar    G    A        0      0        2 
  16 chr16_65903619   Sample    G    A        1      2        2 
  16 chr16_65912205     AAsi    A    G        1      2        2 
  16 chr16_65912205     AKia    A    G        0      0        2 
  16 chr16_65912205     AOna    A    G        0      0        2 
  16 chr16_65912205     ASom    A    G        1      2        2 
  16 chr16_65912205     HCab    A    G        0      0        2 
  16 chr16_65912205     HPrz    A    G        0      0        2 
  16 chr16_65912205     ZBoe    A    G        0      0        2 
  16 chr16_65912205     ZGre    A    G        0      0        2 
  16 chr16_65912205     ZHar    A    G        0      0        2 
  16 chr16_65912205   Sample    A    G        0      0        2 
  16 chr16_65922997     AAsi    T    G        0      0        2 
  16 chr16_65922997     AKia    T    G        0      0        2 
  16 chr16_65922997     AOna    T    G        0      0        2 
  16 chr16_65922997     ASom    T    G        0      0        2 
  16 chr16_65922997     HCab    T    G        0      0        2 
  16 chr16_65922997     HPrz    T    G        0      0        2 
  16 chr16_65922997     ZBoe    T    G      0.5      1        2 
  16 chr16_65922997     ZGre    T    G        0      0        2 
  16 chr16_65922997     ZHar    T    G        0      0        2 
  16 chr16_65922997   Sample    T    G        0      0        2 
  16 chr16_65925671     AAsi    C    T        0      0        2 
  16 chr16_65925671     AKia    C    T        0      0        2 
  16 chr16_65925671     AOna    C    T      0.5      1        2 
  16 chr16_65925671     ASom    C    T        0      0        2 
  16 chr16_65925671     HCab    C    T        0      0        2 
  16 chr16_65925671     HPrz    C    T        0      0        2 
  16 chr16_65925671     ZBoe    C    T        0      0        2 
  16 chr16_65925671     ZGre    C    T        0      0        2 
  16 chr16_65925671     ZHar    C    T        0      0        2 
  16 chr16_65925671   Sample    C    T        0      0        2 
  16 chr16_65925767     AAsi    A    G        0      0        2 
  16 chr16_65925767     AKia    A    G        0      0        2 
  16 chr16_65925767     AOna    A    G        0      0        2 
  16 chr16_65925767     ASom    A    G        0      0        2 
  16 chr16_65925767     HCab    A    G        1      2        2 
  16 chr16_65925767     HPrz    A    G        1      2        2 
  16 chr16_65925767     ZBoe    A    G        0      0        2 
  16 chr16_65925767     ZGre    A    G        0      0        2 
  16 chr16_65925767     ZHar    A    G        0      0        2 
  16 chr16_65925767   Sample    A    G        1      2        2 
  16 chr16_65926244     AAsi    T    C        0      0        2 
  16 chr16_65926244     AKia    T    C        0      0        2 
  16 chr16_65926244     AOna    T    C        0      0        2 
  16 chr16_65926244     ASom    T    C        0      0        2 
  16 chr16_65926244     HCab    T    C        0      0        2 
  16 chr16_65926244     HPrz    T    C      0.5      1        2 
  16 chr16_65926244     ZBoe    T    C        0      0        2 
  16 chr16_65926244     ZGre    T    C        0      0        2 
  16 chr16_65926244     ZHar    T    C        0      0        2 
  16 chr16_65926244   Sample    T    C        0      0        2 
  16 chr16_65928395     AAsi    G    C        0      0        2 
  16 chr16_65928395     AKia    G    C        0      0        2 
  16 chr16_65928395     AOna    G    C        0      0        2 
  16 chr16_65928395     ASom    G    C        0      0        2 
  16 chr16_65928395     HCab    G    C        1      2        2 
  16 chr16_65928395     HPrz    G    C        1      2        2 
  16 chr16_65928395     ZBoe    G    C        0      0        2 
  16 chr16_65928395     ZGre    G    C        0      0        2 
  16 chr16_65928395     ZHar    G    C        0      0        2 
  16 chr16_65928395   Sample    G    C        1      2        2 
  16 chr16_65928878     AAsi    A    C        0      0        2 
  16 chr16_65928878     AKia    A    C        0      0        2 
  16 chr16_65928878     AOna    A    C        1      2        2 
  16 chr16_65928878     ASom    A    C        0      0        2 
  16 chr16_65928878     HCab    A    C        0      0        2 
  16 chr16_65928878     HPrz    A    C        0      0        2 
  16 chr16_65928878     ZBoe    A    C        0      0        2 
  16 chr16_65928878     ZGre    A    C        0      0        2 
  16 chr16_65928878     ZHar    A    C        0      0        2 
  16 chr16_65928878   Sample    A    C        0      0        2 
  16 chr16_65933795     AAsi    T    G        0      0        2 
  16 chr16_65933795     AKia    T    G        0      0        2 
  16 chr16_65933795     AOna    T    G        0      0        2 
  16 chr16_65933795     ASom    T    G        0      0        2 
  16 chr16_65933795     HCab    T    G        0      0        2 
  16 chr16_65933795     HPrz    T    G        0      0        2 
  16 chr16_65933795     ZBoe    T    G        0      0        2 
  16 chr16_65933795     ZGre    T    G        0      0        2 
  16 chr16_65933795     ZHar    T    G        1      2        2 
  16 chr16_65933795   Sample    T    G        0      0        2 
  16 chr16_65950549     AAsi    C    T        0      0        2 
  16 chr16_65950549     AKia    C    T        0      0        2 
  16 chr16_65950549     AOna    C    T        0      0        2 
  16 chr16_65950549     ASom    C    T        0      0        2 
  16 chr16_65950549     HCab    C    T        1      2        2 
  16 chr16_65950549     HPrz    C    T        1      2        2 
  16 chr16_65950549     ZBoe    C    T        0      0        2 
  16 chr16_65950549     ZGre    C    T        0      0        2 
  16 chr16_65950549     ZHar    C    T        0      0        2 
  16 chr16_65950549   Sample    C    T        1      2        2 
  16 chr16_65952805     AAsi    A    G        0      0        2 
  16 chr16_65952805     AKia    A    G        0      0        2 
  16 chr16_65952805     AOna    A    G      0.5      1        2 
  16 chr16_65952805     ASom    A    G        0      0        2 
  16 chr16_65952805     HCab    A    G        0      0        2 
  16 chr16_65952805     HPrz    A    G        0      0        2 
  16 chr16_65952805     ZBoe    A    G        0      0        2 
  16 chr16_65952805     ZGre    A    G        0      0        2 
  16 chr16_65952805     ZHar    A    G        0      0        2 
  16 chr16_65952805   Sample    A    G        0      0        2 
  16 chr16_65963191     AAsi    G    C        0      0        2 
  16 chr16_65963191     AKia    G    C        0      0        2 
  16 chr16_65963191     AOna    G    C      0.5      1        2 
  16 chr16_65963191     ASom    G    C        0      0        2 
  16 chr16_65963191     HCab    G    C        0      0        2 
  16 chr16_65963191     HPrz    G    C        0      0        2 
  16 chr16_65963191     ZBoe    G    C        0      0        2 
  16 chr16_65963191     ZGre    G    C        0      0        2 
  16 chr16_65963191     ZHar    G    C        0      0        2 
  16 chr16_65963191   Sample    G    C        0      0        2 
  16 chr16_65963478     AAsi    T    A        0      0        2 
  16 chr16_65963478     AKia    T    A        0      0        2 
  16 chr16_65963478     AOna    T    A        0      0        2 
  16 chr16_65963478     ASom    T    A        0      0        2 
  16 chr16_65963478     HCab    T    A        1      2        2 
  16 chr16_65963478     HPrz    T    A        1      2        2 
  16 chr16_65963478     ZBoe    T    A        0      0        2 
  16 chr16_65963478     ZGre    T    A        0      0        2 
  16 chr16_65963478     ZHar    T    A        0      0        2 
  16 chr16_65963478   Sample    T    A        1      2        2 
  16 chr16_65963680     AAsi    A    C        0      0        2 
  16 chr16_65963680     AKia    A    C        1      2        2 
  16 chr16_65963680     AOna    A    C        0      0        2 
  16 chr16_65963680     ASom    A    C        0      0        2 
  16 chr16_65963680     HCab    A    C        0      0        2 
  16 chr16_65963680     HPrz    A    C        0      0        2 
  16 chr16_65963680     ZBoe    A    C        0      0        2 
  16 chr16_65963680     ZGre    A    C        0      0        2 
  16 chr16_65963680     ZHar    A    C        0      0        2 
  16 chr16_65963680   Sample    A    C        0      0        2 
  16 chr16_65964726     AAsi    G    T        0      0        2 
  16 chr16_65964726     AKia    G    T        0      0        2 
  16 chr16_65964726     AOna    G    T        0      0        2 
  16 chr16_65964726     ASom    G    T        0      0        2 
  16 chr16_65964726     HCab    G    T        0      0        2 
  16 chr16_65964726     HPrz    G    T        0      0        2 
  16 chr16_65964726     ZBoe    G    T        0      0        2 
  16 chr16_65964726     ZGre    G    T        0      0        2 
  16 chr16_65964726     ZHar    G    T        1      2        2 
  16 chr16_65964726   Sample    G    T        0      0        2 
  16 chr16_65966756     AAsi    A    G        0      0        2 
  16 chr16_65966756     AKia    A    G        0      0        2 
  16 chr16_65966756     AOna    A    G        0      0        2 
  16 chr16_65966756     ASom    A    G        0      0        2 
  16 chr16_65966756     HCab    A    G        1      2        2 
  16 chr16_65966756     HPrz    A    G        1      2        2 
  16 chr16_65966756     ZBoe    A    G        0      0        2 
  16 chr16_65966756     ZGre    A    G        0      0        2 
  16 chr16_65966756     ZHar    A    G        0      0        2 
  16 chr16_65966756   Sample    A    G        1      2        2 
  16 chr16_65969910     AAsi    C    T        0      0        2 
  16 chr16_65969910     AKia    C    T        0      0        2 
  16 chr16_65969910     AOna    C    T        0      0        2 
  16 chr16_65969910     ASom    C    T        0      0        2 
  16 chr16_65969910     HCab    C    T        1      2        2 
  16 chr16_65969910     HPrz    C    T        1      2        2 
  16 chr16_65969910     ZBoe    C    T        0      0        2 
  16 chr16_65969910     ZGre    C    T        0      0        2 
  16 chr16_65969910     ZHar    C    T        0      0        2 
  16 chr16_65969910   Sample    C    T        1      2        2 
  16 chr16_65970934     AAsi    G    A        1      2        2 
  16 chr16_65970934     AKia    G    A        0      0        2 
  16 chr16_65970934     AOna    G    A        0      0        2 
  16 chr16_65970934     ASom    G    A        0      0        2 
  16 chr16_65970934     HCab    G    A        0      0        2 
  16 chr16_65970934     HPrz    G    A        0      0        2 
  16 chr16_65970934     ZBoe    G    A        0      0        2 
  16 chr16_65970934     ZGre    G    A        0      0        2 
  16 chr16_65970934     ZHar    G    A        0      0        2 
  16 chr16_65970934   Sample    G    A        0      0        2 
  16 chr16_65972802     AAsi    A    T        0      0        2 
  16 chr16_65972802     AKia    A    T        0      0        2 
  16 chr16_65972802     AOna    A    T        0      0        2 
  16 chr16_65972802     ASom    A    T        0      0        2 
  16 chr16_65972802     HCab    A    T        1      2        2 
  16 chr16_65972802     HPrz    A    T        1      2        2 
  16 chr16_65972802     ZBoe    A    T        0      0        2 
  16 chr16_65972802     ZGre    A    T        0      0        2 
  16 chr16_65972802     ZHar    A    T        0      0        2 
  16 chr16_65972802   Sample    A    T        1      2        2 
  16 chr16_65973780     AAsi    A    G        0      0        2 
  16 chr16_65973780     AKia    A    G        0      0        2 
  16 chr16_65973780     AOna    A    G        0      0        2 
  16 chr16_65973780     ASom    A    G        0      0        2 
  16 chr16_65973780     HCab    A    G        0      0        2 
  16 chr16_65973780     HPrz    A    G        0      0        2 
  16 chr16_65973780     ZBoe    A    G        0      0        2 
  16 chr16_65973780     ZGre    A    G        1      2        2 
  16 chr16_65973780     ZHar    A    G        0      0        2 
  16 chr16_65973780   Sample    A    G        0      0        2 
  16 chr16_65974722     AAsi    A    G        0      0        2 
  16 chr16_65974722     AKia    A    G        0      0        2 
  16 chr16_65974722     AOna    A    G        0      0        2 
  16 chr16_65974722     ASom    A    G        0      0        2 
  16 chr16_65974722     HCab    A    G        0      0        2 
  16 chr16_65974722     HPrz    A    G        0      0        2 
  16 chr16_65974722     ZBoe    A    G        0      0        2 
  16 chr16_65974722     ZGre    A    G        1      2        2 
  16 chr16_65974722     ZHar    A    G        0      0        2 
  16 chr16_65974722   Sample    A    G        0      0        2 
  16 chr16_65975405     AAsi    C    A        0      0        2 
  16 chr16_65975405     AKia    C    A        0      0        2 
  16 chr16_65975405     AOna    C    A        0      0        2 
  16 chr16_65975405     ASom    C    A        0      0        2 
  16 chr16_65975405     HCab    C    A        1      2        2 
  16 chr16_65975405     HPrz    C    A        1      2        2 
  16 chr16_65975405     ZBoe    C    A        0      0        2 
  16 chr16_65975405     ZGre    C    A        0      0        2 
  16 chr16_65975405     ZHar    C    A        0      0        2 
  16 chr16_65975405   Sample    C    A        1      2        2 
  16 chr16_65976652     AAsi    T    C        0      0        2 
  16 chr16_65976652     AKia    T    C      0.5      1        2 
  16 chr16_65976652     AOna    T    C        0      0        2 
  16 chr16_65976652     ASom    T    C        0      0        2 
  16 chr16_65976652     HCab    T    C        0      0        2 
  16 chr16_65976652     HPrz    T    C        0      0        2 
  16 chr16_65976652     ZBoe    T    C        0      0        2 
  16 chr16_65976652     ZGre    T    C        0      0        2 
  16 chr16_65976652     ZHar    T    C        0      0        2 
  16 chr16_65976652   Sample    T    C        0      0        2 
  16 chr16_65977206     AAsi    G    A        0      0        2 
  16 chr16_65977206     AKia    G    A        0      0        2 
  16 chr16_65977206     AOna    G    A        0      0        2 
  16 chr16_65977206     ASom    G    A        0      0        2 
  16 chr16_65977206     HCab    G    A      0.5      1        2 
  16 chr16_65977206     HPrz    G    A        0      0        2 
  16 chr16_65977206     ZBoe    G    A        0      0        2 
  16 chr16_65977206     ZGre    G    A        0      0        2 
  16 chr16_65977206     ZHar    G    A        0      0        2 
  16 chr16_65977206   Sample    G    A        0      0        2 
  16 chr16_65979020     AAsi    T    C        1      2        2 
  16 chr16_65979020     AKia    T    C        0      0        2 
  16 chr16_65979020     AOna    T    C        0      0        2 
  16 chr16_65979020     ASom    T    C        1      2        2 
  16 chr16_65979020     HCab    T    C        0      0        2 
  16 chr16_65979020     HPrz    T    C        0      0        2 
  16 chr16_65979020     ZBoe    T    C        0      0        2 
  16 chr16_65979020     ZGre    T    C        0      0        2 
  16 chr16_65979020     ZHar    T    C        0      0        2 
  16 chr16_65979020   Sample    T    C        0      0        2 
  16 chr16_65980436     AAsi    A    G        0      0        2 
  16 chr16_65980436     AKia    A    G        0      0        2 
  16 chr16_65980436     AOna    A    G        0      0        2 
  16 chr16_65980436     ASom    A    G      0.5      1        2 
  16 chr16_65980436     HCab    A    G        0      0        2 
  16 chr16_65980436     HPrz    A    G        0      0        2 
  16 chr16_65980436     ZBoe    A    G        0      0        2 
  16 chr16_65980436     ZGre    A    G        0      0        2 
  16 chr16_65980436     ZHar    A    G        0      0        2 
  16 chr16_65980436   Sample    A    G        0      0        2 
  16 chr16_65980633     AAsi    A    C        0      0        2 
  16 chr16_65980633     AKia    A    C        0      0        2 
  16 chr16_65980633     AOna    A    C        0      0        2 
  16 chr16_65980633     ASom    A    C        0      0        2 
  16 chr16_65980633     HCab    A    C        1      2        2 
  16 chr16_65980633     HPrz    A    C        1      2        2 
  16 chr16_65980633     ZBoe    A    C        0      0        2 
  16 chr16_65980633     ZGre    A    C        0      0        2 
  16 chr16_65980633     ZHar    A    C        0      0        2 
  16 chr16_65980633   Sample    A    C        1      2        2 
  16 chr16_65980960     AAsi    C    G        1      2        2 
  16 chr16_65980960     AKia    C    G        0      0        2 
  16 chr16_65980960     AOna    C    G        0      0        2 
  16 chr16_65980960     ASom    C    G      0.5      1        2 
  16 chr16_65980960     HCab    C    G        1      2        2 
  16 chr16_65980960     HPrz    C    G        1      2        2 
  16 chr16_65980960     ZBoe    C    G        0      0        2 
  16 chr16_65980960     ZGre    C    G        0      0        2 
  16 chr16_65980960     ZHar    C    G        0      0        2 
  16 chr16_65980960   Sample    C    G        1      2        2 
  16 chr16_65981928     AAsi    A    G        0      0        2 
  16 chr16_65981928     AKia    A    G        0      0        2 
  16 chr16_65981928     AOna    A    G        0      0        2 
  16 chr16_65981928     ASom    A    G        0      0        2 
  16 chr16_65981928     HCab    A    G        1      2        2 
  16 chr16_65981928     HPrz    A    G        1      2        2 
  16 chr16_65981928     ZBoe    A    G        0      0        2 
  16 chr16_65981928     ZGre    A    G        0      0        2 
  16 chr16_65981928     ZHar    A    G        0      0        2 
  16 chr16_65981928   Sample    A    G        1      2        2 
  16 chr16_65983504     AAsi    T    C        0      0        2 
  16 chr16_65983504     AKia    T    C        1      2        2 
  16 chr16_65983504     AOna    T    C        0      0        2 
  16 chr16_65983504     ASom    T    C        0      0        2 
  16 chr16_65983504     HCab    T    C        0      0        2 
  16 chr16_65983504     HPrz    T    C        0      0        2 
  16 chr16_65983504     ZBoe    T    C        0      0        2 
  16 chr16_65983504     ZGre    T    C        0      0        2 
  16 chr16_65983504     ZHar    T    C        0      0        2 
  16 chr16_65983504   Sample    T    C        0      0        2 
  16 chr16_65984385     AAsi    A    G        0      0        2 
  16 chr16_65984385     AKia    A    G        0      0        2 
  16 chr16_65984385     AOna    A    G        0      0        2 
  16 chr16_65984385     ASom    A    G        0      0        2 
  16 chr16_65984385     HCab    A    G        0      0        2 
  16 chr16_65984385     HPrz    A    G        0      0        2 
  16 chr16_65984385     ZBoe    A    G        0      0        2 
  16 chr16_65984385     ZGre    A    G        0      0        2 
  16 chr16_65984385     ZHar    A    G        1      2        2 
  16 chr16_65984385   Sample    A    G        0      0        2 
  16 chr16_65986866     AAsi    C    A        0      0        2 
  16 chr16_65986866     AKia    C    A        0      0        2 
  16 chr16_65986866     AOna    C    A        0      0        2 
  16 chr16_65986866     ASom    C    A        0      0        2 
  16 chr16_65986866     HCab    C    A        1      2        2 
  16 chr16_65986866     HPrz    C    A        1      2        2 
  16 chr16_65986866     ZBoe    C    A        0      0        2 
  16 chr16_65986866     ZGre    C    A        0      0        2 
  16 chr16_65986866     ZHar    C    A        0      0        2 
  16 chr16_65986866   Sample    C    A        1      2        2 
  16 chr16_65990380     AAsi    T    C        0      0        2 
  16 chr16_65990380     AKia    T    C        0      0        2 
  16 chr16_65990380     AOna    T    C        0      0        2 
  16 chr16_65990380     ASom    T    C        0      0        2 
  16 chr16_65990380     HCab    T    C        1      2        2 
  16 chr16_65990380     HPrz    T    C        1      2        2 
  16 chr16_65990380     ZBoe    T    C        0      0        2 
  16 chr16_65990380     ZGre    T    C        0      0        2 
  16 chr16_65990380     ZHar    T    C        0      0        2 
  16 chr16_65990380   Sample    T    C        1      2        2 
  16 chr16_65990533     AAsi    G    A        0      0        2 
  16 chr16_65990533     AKia    G    A        0      0        2 
  16 chr16_65990533     AOna    G    A        0      0        2 
  16 chr16_65990533     ASom    G    A        0      0        2 
  16 chr16_65990533     HCab    G    A        1      2        2 
  16 chr16_65990533     HPrz    G    A        1      2        2 
  16 chr16_65990533     ZBoe    G    A        0      0        2 
  16 chr16_65990533     ZGre    G    A        0      0        2 
  16 chr16_65990533     ZHar    G    A        0      0        2 
  16 chr16_65990533   Sample    G    A        1      2        2 
  16 chr16_65995655     AAsi    A    T        0      0        2 
  16 chr16_65995655     AKia    A    T        0      0        2 
  16 chr16_65995655     AOna    A    T        0      0        2 
  16 chr16_65995655     ASom    A    T        0      0        2 
  16 chr16_65995655     HCab    A    T        1      2        2 
  16 chr16_65995655     HPrz    A    T        1      2        2 
  16 chr16_65995655     ZBoe    A    T        0      0        2 
  16 chr16_65995655     ZGre    A    T        0      0        2 
  16 chr16_65995655     ZHar    A    T        0      0        2 
  16 chr16_65995655   Sample    A    T        1      2        2 
  16 chr16_66000441     AAsi    A    G        0      0        2 
  16 chr16_66000441     AKia    A    G        0      0        2 
  16 chr16_66000441     AOna    A    G        0      0        2 
  16 chr16_66000441     ASom    A    G        0      0        2 
  16 chr16_66000441     HCab    A    G        0      0        2 
  16 chr16_66000441     HPrz    A    G        0      0        2 
  16 chr16_66000441     ZBoe    A    G      0.5      1        2 
  16 chr16_66000441     ZGre    A    G        0      0        2 
  16 chr16_66000441     ZHar    A    G        0      0        2 
  16 chr16_66000441   Sample    A    G        0      0        2 
  16 chr16_66002623     AAsi    T    G        0      0        2 
  16 chr16_66002623     AKia    T    G        0      0        2 
  16 chr16_66002623     AOna    T    G        0      0        2 
  16 chr16_66002623     ASom    T    G        0      0        2 
  16 chr16_66002623     HCab    T    G        0      0        2 
  16 chr16_66002623     HPrz    T    G        0      0        2 
  16 chr16_66002623     ZBoe    T    G        1      2        2 
  16 chr16_66002623     ZGre    T    G        0      0        2 
  16 chr16_66002623     ZHar    T    G        0      0        2 
  16 chr16_66002623   Sample    T    G        0      0        2 
  16 chr16_66004704     AAsi    A    G        0      0        2 
  16 chr16_66004704     AKia    A    G        0      0        2 
  16 chr16_66004704     AOna    A    G        0      0        2 
  16 chr16_66004704     ASom    A    G        0      0        2 
  16 chr16_66004704     HCab    A    G        1      2        2 
  16 chr16_66004704     HPrz    A    G        1      2        2 
  16 chr16_66004704     ZBoe    A    G        0      0        2 
  16 chr16_66004704     ZGre    A    G        0      0        2 
  16 chr16_66004704     ZHar    A    G        0      0        2 
  16 chr16_66004704   Sample    A    G        1      2        2 
  16 chr16_66006814     AAsi    T    C        0      0        2 
  16 chr16_66006814     AKia    T    C        0      0        2 
  16 chr16_66006814     AOna    T    C        0      0        2 
  16 chr16_66006814     ASom    T    C        0      0        2 
  16 chr16_66006814     HCab    T    C        0      0        2 
  16 chr16_66006814     HPrz    T    C        0      0        2 
  16 chr16_66006814     ZBoe    T    C        0      0        2 
  16 chr16_66006814     ZGre    T    C        0      0        2 
  16 chr16_66006814     ZHar    T    C      0.5      1        2 
  16 chr16_66006814   Sample    T    C        0      0        2 
  16 chr16_66008539     AAsi    A    G        0      0        2 
  16 chr16_66008539     AKia    A    G        0      0        2 
  16 chr16_66008539     AOna    A    G        0      0        2 
  16 chr16_66008539     ASom    A    G        0      0        2 
  16 chr16_66008539     HCab    A    G        0      0        2 
  16 chr16_66008539     HPrz    A    G      0.5      1        2 
  16 chr16_66008539     ZBoe    A    G        0      0        2 
  16 chr16_66008539     ZGre    A    G        0      0        2 
  16 chr16_66008539     ZHar    A    G        0      0        2 
  16 chr16_66008539   Sample    A    G        0      0        2 
  16 chr16_66010415     AAsi    C    T        0      0        2 
  16 chr16_66010415     AKia    C    T        0      0        2 
  16 chr16_66010415     AOna    C    T      0.5      1        2 
  16 chr16_66010415     ASom    C    T        0      0        2 
  16 chr16_66010415     HCab    C    T        0      0        2 
  16 chr16_66010415     HPrz    C    T        0      0        2 
  16 chr16_66010415     ZBoe    C    T        0      0        2 
  16 chr16_66010415     ZGre    C    T        0      0        2 
  16 chr16_66010415     ZHar    C    T        0      0        2 
  16 chr16_66010415   Sample    C    T        0      0        2 
  16 chr16_66011228     AAsi    T    C        1      2        2 
  16 chr16_66011228     AKia    T    C        0      0        2 
  16 chr16_66011228     AOna    T    C        0      0        2 
  16 chr16_66011228     ASom    T    C        1      2        2 
  16 chr16_66011228     HCab    T    C        0      0        2 
  16 chr16_66011228     HPrz    T    C        0      0        2 
  16 chr16_66011228     ZBoe    T    C        0      0        2 
  16 chr16_66011228     ZGre    T    C        0      0        2 
  16 chr16_66011228     ZHar    T    C        0      0        2 
  16 chr16_66011228   Sample    T    C        0      0        2 
  16 chr16_66016696     AAsi    A    G        0      0        2 
  16 chr16_66016696     AKia    A    G        0      0        2 
  16 chr16_66016696     AOna    A    G      0.5      1        2 
  16 chr16_66016696     ASom    A    G        0      0        2 
  16 chr16_66016696     HCab    A    G        0      0        2 
  16 chr16_66016696     HPrz    A    G        0      0        2 
  16 chr16_66016696     ZBoe    A    G        0      0        2 
  16 chr16_66016696     ZGre    A    G        0      0        2 
  16 chr16_66016696     ZHar    A    G        0      0        2 
  16 chr16_66016696   Sample    A    G        0      0        2 
  16 chr16_66017036     AAsi    C    A        0      0        2 
  16 chr16_66017036     AKia    C    A        1      2        2 
  16 chr16_66017036     AOna    C    A        0      0        2 
  16 chr16_66017036     ASom    C    A        0      0        2 
  16 chr16_66017036     HCab    C    A        0      0        2 
  16 chr16_66017036     HPrz    C    A        0      0        2 
  16 chr16_66017036     ZBoe    C    A        0      0        2 
  16 chr16_66017036     ZGre    C    A        0      0        2 
  16 chr16_66017036     ZHar    C    A        0      0        2 
  16 chr16_66017036   Sample    C    A        0      0        2 
  16 chr16_66019760     AAsi    C    A        0      0        2 
  16 chr16_66019760     AKia    C    A        0      0        2 
  16 chr16_66019760     AOna    C    A        0      0        2 
  16 chr16_66019760     ASom    C    A        0      0        2 
  16 chr16_66019760     HCab    C    A        0      0        2 
  16 chr16_66019760     HPrz    C    A        0      0        2 
  16 chr16_66019760     ZBoe    C    A      0.5      1        2 
  16 chr16_66019760     ZGre    C    A        0      0        2 
  16 chr16_66019760     ZHar    C    A        0      0        2 
  16 chr16_66019760   Sample    C    A        0      0        2 
  16 chr16_66028138     AAsi    T    C        0      0        2 
  16 chr16_66028138     AKia    T    C        0      0        2 
  16 chr16_66028138     AOna    T    C        0      0        2 
  16 chr16_66028138     ASom    T    C        0      0        2 
  16 chr16_66028138     HCab    T    C        1      2        2 
  16 chr16_66028138     HPrz    T    C        1      2        2 
  16 chr16_66028138     ZBoe    T    C        0      0        2 
  16 chr16_66028138     ZGre    T    C        0      0        2 
  16 chr16_66028138     ZHar    T    C        0      0        2 
  16 chr16_66028138   Sample    T    C        1      2        2 
  16 chr16_66046122     AAsi    G    A        0      0        2 
  16 chr16_66046122     AKia    G    A        0      0        2 
  16 chr16_66046122     AOna    G    A        0      0        2 
  16 chr16_66046122     ASom    G    A        0      0        2 
  16 chr16_66046122     HCab    G    A        1      2        2 
  16 chr16_66046122     HPrz    G    A      0.5      1        2 
  16 chr16_66046122     ZBoe    G    A        0      0        2 
  16 chr16_66046122     ZGre    G    A        0      0        2 
  16 chr16_66046122     ZHar    G    A        0      0        2 
  16 chr16_66046122   Sample    G    A        1      2        2 
  16 chr16_66054096     AAsi    G    A        0      0        2 
  16 chr16_66054096     AKia    G    A        0      0        2 
  16 chr16_66054096     AOna    G    A        0      0        2 
  16 chr16_66054096     ASom    G    A        0      0        2 
  16 chr16_66054096     HCab    G    A        0      0        2 
  16 chr16_66054096     HPrz    G    A        0      0        2 
  16 chr16_66054096     ZBoe    G    A        0      0        2 
  16 chr16_66054096     ZGre    G    A      0.5      1        2 
  16 chr16_66054096     ZHar    G    A        0      0        2 
  16 chr16_66054096   Sample    G    A        0      0        2 
  16 chr16_66058159     AAsi    G    T        0      0        2 
  16 chr16_66058159     AKia    G    T        0      0        2 
  16 chr16_66058159     AOna    G    T        0      0        2 
  16 chr16_66058159     ASom    G    T        0      0        2 
  16 chr16_66058159     HCab    G    T        1      2        2 
  16 chr16_66058159     HPrz    G    T        1      2        2 
  16 chr16_66058159     ZBoe    G    T        0      0        2 
  16 chr16_66058159     ZGre    G    T        0      0        2 
  16 chr16_66058159     ZHar    G    T        0      0        2 
  16 chr16_66058159   Sample    G    T        1      2        2 
  16 chr16_66063542     AAsi    G    C        0      0        2 
  16 chr16_66063542     AKia    G    C        1      2        2 
  16 chr16_66063542     AOna    G    C        1      2        2 
  16 chr16_66063542     ASom    G    C        0      0        2 
  16 chr16_66063542     HCab    G    C        0      0        2 
  16 chr16_66063542     HPrz    G    C        0      0        2 
  16 chr16_66063542     ZBoe    G    C        0      0        2 
  16 chr16_66063542     ZGre    G    C        0      0        2 
  16 chr16_66063542     ZHar    G    C        0      0        2 
  16 chr16_66063542   Sample    G    C        0      0        2 
  16 chr16_66065615     AAsi    G    A        0      0        2 
  16 chr16_66065615     AKia    G    A        0      0        2 
  16 chr16_66065615     AOna    G    A        0      0        2 
  16 chr16_66065615     ASom    G    A      0.5      1        2 
  16 chr16_66065615     HCab    G    A        0      0        2 
  16 chr16_66065615     HPrz    G    A        0      0        2 
  16 chr16_66065615     ZBoe    G    A        0      0        2 
  16 chr16_66065615     ZGre    G    A        0      0        2 
  16 chr16_66065615     ZHar    G    A        0      0        2 
  16 chr16_66065615   Sample    G    A        0      0        2 
  16 chr16_66066357     AAsi    G    A        0      0        2 
  16 chr16_66066357     AKia    G    A        0      0        2 
  16 chr16_66066357     AOna    G    A        0      0        2 
  16 chr16_66066357     ASom    G    A        0      0        2 
  16 chr16_66066357     HCab    G    A        1      2        2 
  16 chr16_66066357     HPrz    G    A        1      2        2 
  16 chr16_66066357     ZBoe    G    A        0      0        2 
  16 chr16_66066357     ZGre    G    A        0      0        2 
  16 chr16_66066357     ZHar    G    A        0      0        2 
  16 chr16_66066357   Sample    G    A        1      2        2 
  16 chr16_66072590     AAsi    A    G        0      0        2 
  16 chr16_66072590     AKia    A    G        0      0        2 
  16 chr16_66072590     AOna    A    G        0      0        2 
  16 chr16_66072590     ASom    A    G        0      0        2 
  16 chr16_66072590     HCab    A    G        0      0        2 
  16 chr16_66072590     HPrz    A    G        0      0        2 
  16 chr16_66072590     ZBoe    A    G        0      0        2 
  16 chr16_66072590     ZGre    A    G        0      0        2 
  16 chr16_66072590     ZHar    A    G      0.5      1        2 
  16 chr16_66072590   Sample    A    G        0      0        2 
  16 chr16_66075974     AAsi    T    G        0      0        2 
  16 chr16_66075974     AKia    T    G        0      0        2 
  16 chr16_66075974     AOna    T    G        0      0        2 
  16 chr16_66075974     ASom    T    G        0      0        2 
  16 chr16_66075974     HCab    T    G        1      2        2 
  16 chr16_66075974     HPrz    T    G        1      2        2 
  16 chr16_66075974     ZBoe    T    G        0      0        2 
  16 chr16_66075974     ZGre    T    G        0      0        2 
  16 chr16_66075974     ZHar    T    G        0      0        2 
  16 chr16_66075974   Sample    T    G        1      2        2 
  16 chr16_66078313     AAsi    T    A        0      0        2 
  16 chr16_66078313     AKia    T    A        0      0        2 
  16 chr16_66078313     AOna    T    A      0.5      1        2 
  16 chr16_66078313     ASom    T    A        0      0        2 
  16 chr16_66078313     HCab    T    A        0      0        2 
  16 chr16_66078313     HPrz    T    A        0      0        2 
  16 chr16_66078313     ZBoe    T    A        0      0        2 
  16 chr16_66078313     ZGre    T    A        0      0        2 
  16 chr16_66078313     ZHar    T    A        0      0        2 
  16 chr16_66078313   Sample    T    A        0      0        2 
  16 chr16_66090204     AAsi    A    G        0      0        2 
  16 chr16_66090204     AKia    A    G        0      0        2 
  16 chr16_66090204     AOna    A    G        0      0        2 
  16 chr16_66090204     ASom    A    G        0      0        2 
  16 chr16_66090204     HCab    A    G        1      2        2 
  16 chr16_66090204     HPrz    A    G        1      2        2 
  16 chr16_66090204     ZBoe    A    G        0      0        2 
  16 chr16_66090204     ZGre    A    G        0      0        2 
  16 chr16_66090204     ZHar    A    G        0      0        2 
  16 chr16_66090204   Sample    A    G        1      2        2 
  16 chr16_66090951     AAsi    T    C        0      0        2 
  16 chr16_66090951     AKia    T    C        0      0        2 
  16 chr16_66090951     AOna    T    C        0      0        2 
  16 chr16_66090951     ASom    T    C        0      0        2 
  16 chr16_66090951     HCab    T    C        1      2        2 
  16 chr16_66090951     HPrz    T    C        1      2        2 
  16 chr16_66090951     ZBoe    T    C        0      0        2 
  16 chr16_66090951     ZGre    T    C        0      0        2 
  16 chr16_66090951     ZHar    T    C        0      0        2 
  16 chr16_66090951   Sample    T    C        1      2        2 
  16 chr16_66095292     AAsi    A    G        1      2        2 
  16 chr16_66095292     AKia    A    G        0      0        2 
  16 chr16_66095292     AOna    A    G        0      0        2 
  16 chr16_66095292     ASom    A    G        1      2        2 
  16 chr16_66095292     HCab    A    G        0      0        2 
  16 chr16_66095292     HPrz    A    G        0      0        2 
  16 chr16_66095292     ZBoe    A    G      0.5      1        2 
  16 chr16_66095292     ZGre    A    G        0      0        2 
  16 chr16_66095292     ZHar    A    G        0      0        2 
  16 chr16_66095292   Sample    A    G        0      0        2 
  16 chr16_66095557     AAsi    C    G        0      0        2 
  16 chr16_66095557     AKia    C    G        0      0        2 
  16 chr16_66095557     AOna    C    G        0      0        2 
  16 chr16_66095557     ASom    C    G        0      0        2 
  16 chr16_66095557     HCab    C    G        1      2        2 
  16 chr16_66095557     HPrz    C    G        1      2        2 
  16 chr16_66095557     ZBoe    C    G        0      0        2 
  16 chr16_66095557     ZGre    C    G        0      0        2 
  16 chr16_66095557     ZHar    C    G        0      0        2 
  16 chr16_66095557   Sample    C    G        1      2        2 
  16 chr16_66099954     AAsi    T    C        0      0        2 
  16 chr16_66099954     AKia    T    C        0      0        2 
  16 chr16_66099954     AOna    T    C        0      0        2 
  16 chr16_66099954     ASom    T    C        0      0        2 
  16 chr16_66099954     HCab    T    C        0      0        2 
  16 chr16_66099954     HPrz    T    C        0      0        2 
  16 chr16_66099954     ZBoe    T    C      0.5      1        2 
  16 chr16_66099954     ZGre    T    C        0      0        2 
  16 chr16_66099954     ZHar    T    C        0      0        2 
  16 chr16_66099954   Sample    T    C        0      0        2 
  16 chr16_66108514     AAsi    C    T        0      0        2 
  16 chr16_66108514     AKia    C    T        0      0        2 
  16 chr16_66108514     AOna    C    T        0      0        2 
  16 chr16_66108514     ASom    C    T        0      0        2 
  16 chr16_66108514     HCab    C    T        1      2        2 
  16 chr16_66108514     HPrz    C    T        1      2        2 
  16 chr16_66108514     ZBoe    C    T        0      0        2 
  16 chr16_66108514     ZGre    C    T        0      0        2 
  16 chr16_66108514     ZHar    C    T        0      0        2 
  16 chr16_66108514   Sample    C    T        1      2        2 
  16 chr16_66109336     AAsi    A    G        0      0        2 
  16 chr16_66109336     AKia    A    G        0      0        2 
  16 chr16_66109336     AOna    A    G        0      0        2 
  16 chr16_66109336     ASom    A    G        0      0        2 
  16 chr16_66109336     HCab    A    G        1      2        2 
  16 chr16_66109336     HPrz    A    G        1      2        2 
  16 chr16_66109336     ZBoe    A    G        0      0        2 
  16 chr16_66109336     ZGre    A    G        0      0        2 
  16 chr16_66109336     ZHar    A    G        0      0        2 
  16 chr16_66109336   Sample    A    G        1      2        2 
  16 chr16_66110050     AAsi    G    A        0      0        2 
  16 chr16_66110050     AKia    G    A        0      0        2 
  16 chr16_66110050     AOna    G    A        0      0        2 
  16 chr16_66110050     ASom    G    A        0      0        2 
  16 chr16_66110050     HCab    G    A        0      0        2 
  16 chr16_66110050     HPrz    G    A        0      0        2 
  16 chr16_66110050     ZBoe    G    A      0.5      1        2 
  16 chr16_66110050     ZGre    G    A        0      0        2 
  16 chr16_66110050     ZHar    G    A        0      0        2 
  16 chr16_66110050   Sample    G    A        0      0        2 
  16 chr16_66110753     AAsi    A    G        0      0        2 
  16 chr16_66110753     AKia    A    G        1      2        2 
  16 chr16_66110753     AOna    A    G      0.5      1        2 
  16 chr16_66110753     ASom    A    G        0      0        2 
  16 chr16_66110753     HCab    A    G        0      0        2 
  16 chr16_66110753     HPrz    A    G        0      0        2 
  16 chr16_66110753     ZBoe    A    G        0      0        2 
  16 chr16_66110753     ZGre    A    G        0      0        2 
  16 chr16_66110753     ZHar    A    G        0      0        2 
  16 chr16_66110753   Sample    A    G        0      0        2 
  16 chr16_66112938     AAsi    C    T        0      0        2 
  16 chr16_66112938     AKia    C    T        0      0        2 
  16 chr16_66112938     AOna    C    T      0.5      1        2 
  16 chr16_66112938     ASom    C    T        0      0        2 
  16 chr16_66112938     HCab    C    T        0      0        2 
  16 chr16_66112938     HPrz    C    T        0      0        2 
  16 chr16_66112938     ZBoe    C    T        0      0        2 
  16 chr16_66112938     ZGre    C    T        0      0        2 
  16 chr16_66112938     ZHar    C    T        0      0        2 
  16 chr16_66112938   Sample    C    T        0      0        2 
  16 chr16_66118632     AAsi    T    C        0      0        2 
  16 chr16_66118632     AKia    T    C        0      0        2 
  16 chr16_66118632     AOna    T    C      0.5      1        2 
  16 chr16_66118632     ASom    T    C        0      0        2 
  16 chr16_66118632     HCab    T    C        0      0        2 
  16 chr16_66118632     HPrz    T    C        0      0        2 
  16 chr16_66118632     ZBoe    T    C        0      0        2 
  16 chr16_66118632     ZGre    T    C        0      0        2 
  16 chr16_66118632     ZHar    T    C        0      0        2 
  16 chr16_66118632   Sample    T    C        0      0        2 
  16 chr16_66123362     AAsi    T    C        0      0        2 
  16 chr16_66123362     AKia    T    C        0      0        2 
  16 chr16_66123362     AOna    T    C        0      0        2 
  16 chr16_66123362     ASom    T    C        0      0        2 
  16 chr16_66123362     HCab    T    C        0      0        2 
  16 chr16_66123362     HPrz    T    C      0.5      1        2 
  16 chr16_66123362     ZBoe    T    C      0.5      1        2 
  16 chr16_66123362     ZGre    T    C        0      0        2 
  16 chr16_66123362     ZHar    T    C        0      0        2 
  16 chr16_66123362   Sample    T    C        0      0        2 
  16 chr16_66127904     AAsi    C    T        0      0        2 
  16 chr16_66127904     AKia    C    T        0      0        2 
  16 chr16_66127904     AOna    C    T        0      0        2 
  16 chr16_66127904     ASom    C    T        0      0        2 
  16 chr16_66127904     HCab    C    T        1      2        2 
  16 chr16_66127904     HPrz    C    T        1      2        2 
  16 chr16_66127904     ZBoe    C    T        0      0        2 
  16 chr16_66127904     ZGre    C    T        0      0        2 
  16 chr16_66127904     ZHar    C    T        0      0        2 
  16 chr16_66127904   Sample    C    T        1      2        2 
  16 chr16_66133428     AAsi    T    C        0      0        2 
  16 chr16_66133428     AKia    T    C        1      2        2 
  16 chr16_66133428     AOna    T    C        1      2        2 
  16 chr16_66133428     ASom    T    C        0      0        2 
  16 chr16_66133428     HCab    T    C        0      0        2 
  16 chr16_66133428     HPrz    T    C        0      0        2 
  16 chr16_66133428     ZBoe    T    C        0      0        2 
  16 chr16_66133428     ZGre    T    C        0      0        2 
  16 chr16_66133428     ZHar    T    C        0      0        2 
  16 chr16_66133428   Sample    T    C        0      0        2 
  16 chr16_66136420     AAsi    A    G        0      0        2 
  16 chr16_66136420     AKia    A    G        0      0        2 
  16 chr16_66136420     AOna    A    G        0      0        2 
  16 chr16_66136420     ASom    A    G        0      0        2 
  16 chr16_66136420     HCab    A    G        0      0        2 
  16 chr16_66136420     HPrz    A    G        0      0        2 
  16 chr16_66136420     ZBoe    A    G      0.5      1        2 
  16 chr16_66136420     ZGre    A    G        0      0        2 
  16 chr16_66136420     ZHar    A    G        0      0        2 
  16 chr16_66136420   Sample    A    G        0      0        2 
  16 chr16_66137062     AAsi    T    C        0      0        2 
  16 chr16_66137062     AKia    T    C        0      0        2 
  16 chr16_66137062     AOna    T    C        0      0        2 
  16 chr16_66137062     ASom    T    C      0.5      1        2 
  16 chr16_66137062     HCab    T    C        0      0        2 
  16 chr16_66137062     HPrz    T    C        0      0        2 
  16 chr16_66137062     ZBoe    T    C        0      0        2 
  16 chr16_66137062     ZGre    T    C        0      0        2 
  16 chr16_66137062     ZHar    T    C        0      0        2 
  16 chr16_66137062   Sample    T    C        0      0        2 
  16 chr16_66137406     AAsi    A    G        0      0        2 
  16 chr16_66137406     AKia    A    G        0      0        2 
  16 chr16_66137406     AOna    A    G        0      0        2 
  16 chr16_66137406     ASom    A    G        0      0        2 
  16 chr16_66137406     HCab    A    G        0      0        2 
  16 chr16_66137406     HPrz    A    G        0      0        2 
  16 chr16_66137406     ZBoe    A    G        0      0        2 
  16 chr16_66137406     ZGre    A    G        1      2        2 
  16 chr16_66137406     ZHar    A    G        0      0        2 
  16 chr16_66137406   Sample    A    G        0      0        2 
  16 chr16_66143377     AAsi    A    G        0      0        2 
  16 chr16_66143377     AKia    A    G        0      0        2 
  16 chr16_66143377     AOna    A    G        0      0        2 
  16 chr16_66143377     ASom    A    G        0      0        2 
  16 chr16_66143377     HCab    A    G        1      2        2 
  16 chr16_66143377     HPrz    A    G        1      2        2 
  16 chr16_66143377     ZBoe    A    G      0.5      1        2 
  16 chr16_66143377     ZGre    A    G        0      0        2 
  16 chr16_66143377     ZHar    A    G        0      0        2 
  16 chr16_66143377   Sample    A    G        1      2        2 
  16 chr16_66144685     AAsi    T    C        0      0        2 
  16 chr16_66144685     AKia    T    C        0      0        2 
  16 chr16_66144685     AOna    T    C        0      0        2 
  16 chr16_66144685     ASom    T    C        0      0        2 
  16 chr16_66144685     HCab    T    C        1      2        2 
  16 chr16_66144685     HPrz    T    C        1      2        2 
  16 chr16_66144685     ZBoe    T    C        0      0        2 
  16 chr16_66144685     ZGre    T    C        0      0        2 
  16 chr16_66144685     ZHar    T    C        0      0        2 
  16 chr16_66144685   Sample    T    C        1      2        2 
  16 chr16_66146263     AAsi    T    A        1      2        2 
  16 chr16_66146263     AKia    T    A        0      0        2 
  16 chr16_66146263     AOna    T    A        0      0        2 
  16 chr16_66146263     ASom    T    A        1      2        2 
  16 chr16_66146263     HCab    T    A        0      0        2 
  16 chr16_66146263     HPrz    T    A        0      0        2 
  16 chr16_66146263     ZBoe    T    A        0      0        2 
  16 chr16_66146263     ZGre    T    A        0      0        2 
  16 chr16_66146263     ZHar    T    A        0      0        2 
  16 chr16_66146263   Sample    T    A        0      0        2 
  16 chr16_66149718     AAsi    G    C      0.5      1        2 
  16 chr16_66149718     AKia    G    C        0      0        2 
  16 chr16_66149718     AOna    G    C        0      0        2 
  16 chr16_66149718     ASom    G    C        0      0        2 
  16 chr16_66149718     HCab    G    C        0      0        2 
  16 chr16_66149718     HPrz    G    C        0      0        2 
  16 chr16_66149718     ZBoe    G    C        0      0        2 
  16 chr16_66149718     ZGre    G    C        0      0        2 
  16 chr16_66149718     ZHar    G    C        0      0        2 
  16 chr16_66149718   Sample    G    C        0      0        2 
  16 chr16_66150541     AAsi    A    G        0      0        2 
  16 chr16_66150541     AKia    A    G        0      0        2 
  16 chr16_66150541     AOna    A    G        0      0        2 
  16 chr16_66150541     ASom    A    G        0      0        2 
  16 chr16_66150541     HCab    A    G        1      2        2 
  16 chr16_66150541     HPrz    A    G        1      2        2 
  16 chr16_66150541     ZBoe    A    G        0      0        2 
  16 chr16_66150541     ZGre    A    G        0      0        2 
  16 chr16_66150541     ZHar    A    G        0      0        2 
  16 chr16_66150541   Sample    A    G        1      2        2 
  16 chr16_66150777     AAsi    T    C        0      0        2 
  16 chr16_66150777     AKia    T    C        0      0        2 
  16 chr16_66150777     AOna    T    C        0      0        2 
  16 chr16_66150777     ASom    T    C        0      0        2 
  16 chr16_66150777     HCab    T    C        1      2        2 
  16 chr16_66150777     HPrz    T    C        1      2        2 
  16 chr16_66150777     ZBoe    T    C        0      0        2 
  16 chr16_66150777     ZGre    T    C        0      0        2 
  16 chr16_66150777     ZHar    T    C        0      0        2 
  16 chr16_66150777   Sample    T    C        1      2        2 
  16 chr16_66153051     AAsi    T    C        0      0        2 
  16 chr16_66153051     AKia    T    C        0      0        2 
  16 chr16_66153051     AOna    T    C      0.5      1        2 
  16 chr16_66153051     ASom    T    C        0      0        2 
  16 chr16_66153051     HCab    T    C        0      0        2 
  16 chr16_66153051     HPrz    T    C        0      0        2 
  16 chr16_66153051     ZBoe    T    C        0      0        2 
  16 chr16_66153051     ZGre    T    C        0      0        2 
  16 chr16_66153051     ZHar    T    C        0      0        2 
  16 chr16_66153051   Sample    T    C        0      0        2 
  16 chr16_66156759     AAsi    G    T        0      0        2 
  16 chr16_66156759     AKia    G    T        0      0        2 
  16 chr16_66156759     AOna    G    T        0      0        2 
  16 chr16_66156759     ASom    G    T        0      0        2 
  16 chr16_66156759     HCab    G    T        0      0        2 
  16 chr16_66156759     HPrz    G    T      0.5      1        2 
  16 chr16_66156759     ZBoe    G    T        0      0        2 
  16 chr16_66156759     ZGre    G    T        0      0        2 
  16 chr16_66156759     ZHar    G    T        0      0        2 
  16 chr16_66156759   Sample    G    T        0      0        2 
  16 chr16_66157907     AAsi    C    A        0      0        2 
  16 chr16_66157907     AKia    C    A        0      0        2 
  16 chr16_66157907     AOna    C    A        0      0        2 
  16 chr16_66157907     ASom    C    A        0      0        2 
  16 chr16_66157907     HCab    C    A        0      0        2 
  16 chr16_66157907     HPrz    C    A        0      0        2 
  16 chr16_66157907     ZBoe    C    A        0      0        2 
  16 chr16_66157907     ZGre    C    A        0      0        2 
  16 chr16_66157907     ZHar    C    A        1      2        2 
  16 chr16_66157907   Sample    C    A        0      0        2 
  16 chr16_66158129     AAsi    G    A        0      0        2 
  16 chr16_66158129     AKia    G    A        0      0        2 
  16 chr16_66158129     AOna    G    A        0      0        2 
  16 chr16_66158129     ASom    G    A        0      0        2 
  16 chr16_66158129     HCab    G    A        1      2        2 
  16 chr16_66158129     HPrz    G    A        1      2        2 
  16 chr16_66158129     ZBoe    G    A        0      0        2 
  16 chr16_66158129     ZGre    G    A        0      0        2 
  16 chr16_66158129     ZHar    G    A        0      0        2 
  16 chr16_66158129   Sample    G    A        1      2        2 
  16 chr16_66158817     AAsi    G    C        0      0        2 
  16 chr16_66158817     AKia    G    C        0      0        2 
  16 chr16_66158817     AOna    G    C        0      0        2 
  16 chr16_66158817     ASom    G    C        0      0        2 
  16 chr16_66158817     HCab    G    C        1      2        2 
  16 chr16_66158817     HPrz    G    C        1      2        2 
  16 chr16_66158817     ZBoe    G    C        0      0        2 
  16 chr16_66158817     ZGre    G    C        0      0        2 
  16 chr16_66158817     ZHar    G    C        0      0        2 
  16 chr16_66158817   Sample    G    C        1      2        2 
  16 chr16_66161913     AAsi    T    C        0      0        2 
  16 chr16_66161913     AKia    T    C        0      0        2 
  16 chr16_66161913     AOna    T    C        0      0        2 
  16 chr16_66161913     ASom    T    C        0      0        2 
  16 chr16_66161913     HCab    T    C        0      0        2 
  16 chr16_66161913     HPrz    T    C        0      0        2 
  16 chr16_66161913     ZBoe    T    C      0.5      1        2 
  16 chr16_66161913     ZGre    T    C        1      2        2 
  16 chr16_66161913     ZHar    T    C        0      0        2 
  16 chr16_66161913   Sample    T    C        0      0        2 
  16 chr16_66167986     AAsi    C    A      0.5      1        2 
  16 chr16_66167986     AKia    C    A        0      0        2 
  16 chr16_66167986     AOna    C    A        0      0        2 
  16 chr16_66167986     ASom    C    A        1      2        2 
  16 chr16_66167986     HCab    C    A        0      0        2 
  16 chr16_66167986     HPrz    C    A        0      0        2 
  16 chr16_66167986     ZBoe    C    A        0      0        2 
  16 chr16_66167986     ZGre    C    A        0      0        2 
  16 chr16_66167986     ZHar    C    A        0      0        2 
  16 chr16_66167986   Sample    C    A        0      0        2 
  16 chr16_66170311     AAsi    G    C        0      0        2 
  16 chr16_66170311     AKia    G    C        0      0        2 
  16 chr16_66170311     AOna    G    C        0      0        2 
  16 chr16_66170311     ASom    G    C        0      0        2 
  16 chr16_66170311     HCab    G    C        1      2        2 
  16 chr16_66170311     HPrz    G    C        1      2        2 
  16 chr16_66170311     ZBoe    G    C        0      0        2 
  16 chr16_66170311     ZGre    G    C        0      0        2 
  16 chr16_66170311     ZHar    G    C        0      0        2 
  16 chr16_66170311   Sample    G    C        1      2        2 
  16 chr16_66190951     AAsi    C    A        0      0        2 
  16 chr16_66190951     AKia    C    A        0      0        2 
  16 chr16_66190951     AOna    C    A        0      0        2 
  16 chr16_66190951     ASom    C    A        0      0        2 
  16 chr16_66190951     HCab    C    A        0      0        2 
  16 chr16_66190951     HPrz    C    A        0      0        2 
  16 chr16_66190951     ZBoe    C    A        0      0        2 
  16 chr16_66190951     ZGre    C    A        0      0        2 
  16 chr16_66190951     ZHar    C    A      0.5      1        2 
  16 chr16_66190951   Sample    C    A        0      0        2 
  16 chr16_66208147     AAsi    T    A        0      0        2 
  16 chr16_66208147     AKia    T    A        0      0        2 
  16 chr16_66208147     AOna    T    A        0      0        2 
  16 chr16_66208147     ASom    T    A        0      0        2 
  16 chr16_66208147     HCab    T    A        1      2        2 
  16 chr16_66208147     HPrz    T    A        1      2        2 
  16 chr16_66208147     ZBoe    T    A        0      0        2 
  16 chr16_66208147     ZGre    T    A        0      0        2 
  16 chr16_66208147     ZHar    T    A        0      0        2 
  16 chr16_66208147   Sample    T    A        1      2        2 
  16 chr16_66215498     AAsi    T    C        0      0        2 
  16 chr16_66215498     AKia    T    C        0      0        2 
  16 chr16_66215498     AOna    T    C        0      0        2 
  16 chr16_66215498     ASom    T    C        0      0        2 
  16 chr16_66215498     HCab    T    C      0.5      1        2 
  16 chr16_66215498     HPrz    T    C      0.5      1        2 
  16 chr16_66215498     ZBoe    T    C        0      0        2 
  16 chr16_66215498     ZGre    T    C        0      0        2 
  16 chr16_66215498     ZHar    T    C        0      0        2 
  16 chr16_66215498   Sample    T    C        1      2        2 
  16 chr16_66218906     AAsi    C    T        0      0        2 
  16 chr16_66218906     AKia    C    T        0      0        2 
  16 chr16_66218906     AOna    C    T        0      0        2 
  16 chr16_66218906     ASom    C    T        0      0        2 
  16 chr16_66218906     HCab    C    T        1      2        2 
  16 chr16_66218906     HPrz    C    T        1      2        2 
  16 chr16_66218906     ZBoe    C    T        0      0        2 
  16 chr16_66218906     ZGre    C    T        0      0        2 
  16 chr16_66218906     ZHar    C    T        0      0        2 
  16 chr16_66218906   Sample    C    T        1      2        2 
  16 chr16_66227458     AAsi    T    C        0      0        2 
  16 chr16_66227458     AKia    T    C        0      0        2 
  16 chr16_66227458     AOna    T    C        0      0        2 
  16 chr16_66227458     ASom    T    C        0      0        2 
  16 chr16_66227458     HCab    T    C        1      2        2 
  16 chr16_66227458     HPrz    T    C        1      2        2 
  16 chr16_66227458     ZBoe    T    C        0      0        2 
  16 chr16_66227458     ZGre    T    C        0      0        2 
  16 chr16_66227458     ZHar    T    C        0      0        2 
  16 chr16_66227458   Sample    T    C        1      2        2 
  16 chr16_66227603     AAsi    G    A        0      0        2 
  16 chr16_66227603     AKia    G    A        0      0        2 
  16 chr16_66227603     AOna    G    A        0      0        2 
  16 chr16_66227603     ASom    G    A        0      0        2 
  16 chr16_66227603     HCab    G    A        1      2        2 
  16 chr16_66227603     HPrz    G    A        1      2        2 
  16 chr16_66227603     ZBoe    G    A        0      0        2 
  16 chr16_66227603     ZGre    G    A        0      0        2 
  16 chr16_66227603     ZHar    G    A        0      0        2 
  16 chr16_66227603   Sample    G    A        1      2        2 
  16 chr16_66231614     AAsi    G    A        0      0        2 
  16 chr16_66231614     AKia    G    A        0      0        2 
  16 chr16_66231614     AOna    G    A        0      0        2 
  16 chr16_66231614     ASom    G    A        0      0        2 
  16 chr16_66231614     HCab    G    A        1      2        2 
  16 chr16_66231614     HPrz    G    A        1      2        2 
  16 chr16_66231614     ZBoe    G    A        0      0        2 
  16 chr16_66231614     ZGre    G    A        0      0        2 
  16 chr16_66231614     ZHar    G    A        0      0        2 
  16 chr16_66231614   Sample    G    A        1      2        2 
  16 chr16_66233464     AAsi    C    T        0      0        2 
  16 chr16_66233464     AKia    C    T        0      0        2 
  16 chr16_66233464     AOna    C    T        0      0        2 
  16 chr16_66233464     ASom    C    T        0      0        2 
  16 chr16_66233464     HCab    C    T        1      2        2 
  16 chr16_66233464     HPrz    C    T        1      2        2 
  16 chr16_66233464     ZBoe    C    T        0      0        2 
  16 chr16_66233464     ZGre    C    T        0      0        2 
  16 chr16_66233464     ZHar    C    T        0      0        2 
  16 chr16_66233464   Sample    C    T        1      2        2 
  16 chr16_66238203     AAsi    C    T        0      0        2 
  16 chr16_66238203     AKia    C    T        0      0        2 
  16 chr16_66238203     AOna    C    T        0      0        2 
  16 chr16_66238203     ASom    C    T        0      0        2 
  16 chr16_66238203     HCab    C    T        0      0        2 
  16 chr16_66238203     HPrz    C    T        1      2        2 
  16 chr16_66238203     ZBoe    C    T        0      0        2 
  16 chr16_66238203     ZGre    C    T        0      0        2 
  16 chr16_66238203     ZHar    C    T        0      0        2 
  16 chr16_66238203   Sample    C    T        1      2        2 
  16 chr16_66240284     AAsi    A    G        0      0        2 
  16 chr16_66240284     AKia    A    G        0      0        2 
  16 chr16_66240284     AOna    A    G        0      0        2 
  16 chr16_66240284     ASom    A    G        0      0        2 
  16 chr16_66240284     HCab    A    G        0      0        2 
  16 chr16_66240284     HPrz    A    G        0      0        2 
  16 chr16_66240284     ZBoe    A    G      0.5      1        2 
  16 chr16_66240284     ZGre    A    G        0      0        2 
  16 chr16_66240284     ZHar    A    G        0      0        2 
  16 chr16_66240284   Sample    A    G        0      0        2 
  16 chr16_66241872     AAsi    G    A        0      0        2 
  16 chr16_66241872     AKia    G    A        0      0        2 
  16 chr16_66241872     AOna    G    A        0      0        2 
  16 chr16_66241872     ASom    G    A        0      0        2 
  16 chr16_66241872     HCab    G    A        0      0        2 
  16 chr16_66241872     HPrz    G    A        0      0        2 
  16 chr16_66241872     ZBoe    G    A      0.5      1        2 
  16 chr16_66241872     ZGre    G    A        0      0        2 
  16 chr16_66241872     ZHar    G    A        0      0        2 
  16 chr16_66241872   Sample    G    A        0      0        2 
  16 chr16_66244500     AAsi    T    C        0      0        2 
  16 chr16_66244500     AKia    T    C        0      0        2 
  16 chr16_66244500     AOna    T    C        0      0        2 
  16 chr16_66244500     ASom    T    C        0      0        2 
  16 chr16_66244500     HCab    T    C        1      2        2 
  16 chr16_66244500     HPrz    T    C      0.5      1        2 
  16 chr16_66244500     ZBoe    T    C        0      0        2 
  16 chr16_66244500     ZGre    T    C        0      0        2 
  16 chr16_66244500     ZHar    T    C        0      0        2 
  16 chr16_66244500   Sample    T    C        0      0        2 
  16 chr16_66246419     AAsi    G    A        0      0        2 
  16 chr16_66246419     AKia    G    A        0      0        2 
  16 chr16_66246419     AOna    G    A        0      0        2 
  16 chr16_66246419     ASom    G    A        0      0        2 
  16 chr16_66246419     HCab    G    A        0      0        2 
  16 chr16_66246419     HPrz    G    A        0      0        2 
  16 chr16_66246419     ZBoe    G    A      0.5      1        2 
  16 chr16_66246419     ZGre    G    A        0      0        2 
  16 chr16_66246419     ZHar    G    A        0      0        2 
  16 chr16_66246419   Sample    G    A        0      0        2 
  16 chr16_66252223     AAsi    C    T        0      0        2 
  16 chr16_66252223     AKia    C    T      0.5      1        2 
  16 chr16_66252223     AOna    C    T        0      0        2 
  16 chr16_66252223     ASom    C    T        0      0        2 
  16 chr16_66252223     HCab    C    T        0      0        2 
  16 chr16_66252223     HPrz    C    T        0      0        2 
  16 chr16_66252223     ZBoe    C    T        0      0        2 
  16 chr16_66252223     ZGre    C    T        0      0        2 
  16 chr16_66252223     ZHar    C    T        0      0        2 
  16 chr16_66252223   Sample    C    T        0      0        2 
  16 chr16_66254875     AAsi    A    G        0      0        2 
  16 chr16_66254875     AKia    A    G        1      2        2 
  16 chr16_66254875     AOna    A    G      0.5      1        2 
  16 chr16_66254875     ASom    A    G        0      0        2 
  16 chr16_66254875     HCab    A    G        0      0        2 
  16 chr16_66254875     HPrz    A    G        0      0        2 
  16 chr16_66254875     ZBoe    A    G        0      0        2 
  16 chr16_66254875     ZGre    A    G        0      0        2 
  16 chr16_66254875     ZHar    A    G        0      0        2 
  16 chr16_66254875   Sample    A    G        0      0        2 
  16 chr16_66270901     AAsi    C    A        0      0        2 
  16 chr16_66270901     AKia    C    A        0      0        2 
  16 chr16_66270901     AOna    C    A        0      0        2 
  16 chr16_66270901     ASom    C    A        0      0        2 
  16 chr16_66270901     HCab    C    A        0      0        2 
  16 chr16_66270901     HPrz    C    A        0      0        2 
  16 chr16_66270901     ZBoe    C    A      0.5      1        2 
  16 chr16_66270901     ZGre    C    A        0      0        2 
  16 chr16_66270901     ZHar    C    A        0      0        2 
  16 chr16_66270901   Sample    C    A        0      0        2 
  16 chr16_66271796     AAsi    T    C        0      0        2 
  16 chr16_66271796     AKia    T    C        0      0        2 
  16 chr16_66271796     AOna    T    C      0.5      1        2 
  16 chr16_66271796     ASom    T    C        0      0        2 
  16 chr16_66271796     HCab    T    C        0      0        2 
  16 chr16_66271796     HPrz    T    C        0      0        2 
  16 chr16_66271796     ZBoe    T    C        0      0        2 
  16 chr16_66271796     ZGre    T    C        0      0        2 
  16 chr16_66271796     ZHar    T    C        0      0        2 
  16 chr16_66271796   Sample    T    C        0      0        2 
  16 chr16_66272821     AAsi    G    A        0      0        2 
  16 chr16_66272821     AKia    G    A        0      0        2 
  16 chr16_66272821     AOna    G    A        0      0        2 
  16 chr16_66272821     ASom    G    A        0      0        2 
  16 chr16_66272821     HCab    G    A        0      0        2 
  16 chr16_66272821     HPrz    G    A      0.5      1        2 
  16 chr16_66272821     ZBoe    G    A        0      0        2 
  16 chr16_66272821     ZGre    G    A        0      0        2 
  16 chr16_66272821     ZHar    G    A        0      0        2 
  16 chr16_66272821   Sample    G    A        0      0        2 
  16 chr16_66273437     AAsi    C    G        0      0        2 
  16 chr16_66273437     AKia    C    G        0      0        2 
  16 chr16_66273437     AOna    C    G        0      0        2 
  16 chr16_66273437     ASom    C    G        0      0        2 
  16 chr16_66273437     HCab    C    G        1      2        2 
  16 chr16_66273437     HPrz    C    G        1      2        2 
  16 chr16_66273437     ZBoe    C    G        0      0        2 
  16 chr16_66273437     ZGre    C    G        0      0        2 
  16 chr16_66273437     ZHar    C    G        0      0        2 
  16 chr16_66273437   Sample    C    G        1      2        2 
  16 chr16_66277198     AAsi    A    G        0      0        2 
  16 chr16_66277198     AKia    A    G        1      2        2 
  16 chr16_66277198     AOna    A    G        1      2        2 
  16 chr16_66277198     ASom    A    G        0      0        2 
  16 chr16_66277198     HCab    A    G        0      0        2 
  16 chr16_66277198     HPrz    A    G        0      0        2 
  16 chr16_66277198     ZBoe    A    G        0      0        2 
  16 chr16_66277198     ZGre    A    G        0      0        2 
  16 chr16_66277198     ZHar    A    G        0      0        2 
  16 chr16_66277198   Sample    A    G        0      0        2 
  16 chr16_66278159     AAsi    C    A        0      0        2 
  16 chr16_66278159     AKia    C    A        0      0        2 
  16 chr16_66278159     AOna    C    A        0      0        2 
  16 chr16_66278159     ASom    C    A        0      0        2 
  16 chr16_66278159     HCab    C    A        0      0        2 
  16 chr16_66278159     HPrz    C    A        0      0        2 
  16 chr16_66278159     ZBoe    C    A      0.5      1        2 
  16 chr16_66278159     ZGre    C    A        0      0        2 
  16 chr16_66278159     ZHar    C    A        0      0        2 
  16 chr16_66278159   Sample    C    A        0      0        2 
  16 chr16_66278294     AAsi    C    T        0      0        2 
  16 chr16_66278294     AKia    C    T        0      0        2 
  16 chr16_66278294     AOna    C    T        0      0        2 
  16 chr16_66278294     ASom    C    T        0      0        2 
  16 chr16_66278294     HCab    C    T        1      2        2 
  16 chr16_66278294     HPrz    C    T        1      2        2 
  16 chr16_66278294     ZBoe    C    T        0      0        2 
  16 chr16_66278294     ZGre    C    T        0      0        2 
  16 chr16_66278294     ZHar    C    T        0      0        2 
  16 chr16_66278294   Sample    C    T        1      2        2 
  16 chr16_66280779     AAsi    A    G        0      0        2 
  16 chr16_66280779     AKia    A    G        0      0        2 
  16 chr16_66280779     AOna    A    G        0      0        2 
  16 chr16_66280779     ASom    A    G        0      0        2 
  16 chr16_66280779     HCab    A    G        0      0        2 
  16 chr16_66280779     HPrz    A    G        0      0        2 
  16 chr16_66280779     ZBoe    A    G        0      0        2 
  16 chr16_66280779     ZGre    A    G        0      0        2 
  16 chr16_66280779     ZHar    A    G      0.5      1        2 
  16 chr16_66280779   Sample    A    G        0      0        2 
  16 chr16_66284890     AAsi    C    T        0      0        2 
  16 chr16_66284890     AKia    C    T        0      0        2 
  16 chr16_66284890     AOna    C    T        0      0        2 
  16 chr16_66284890     ASom    C    T        0      0        2 
  16 chr16_66284890     HCab    C    T        0      0        2 
  16 chr16_66284890     HPrz    C    T        0      0        2 
  16 chr16_66284890     ZBoe    C    T      0.5      1        2 
  16 chr16_66284890     ZGre    C    T        0      0        2 
  16 chr16_66284890     ZHar    C    T        0      0        2 
  16 chr16_66284890   Sample    C    T        0      0        2 
  16 chr16_66296447     AAsi    A    G        0      0        2 
  16 chr16_66296447     AKia    A    G        0      0        2 
  16 chr16_66296447     AOna    A    G        0      0        2 
  16 chr16_66296447     ASom    A    G        0      0        2 
  16 chr16_66296447     HCab    A    G        0      0        2 
  16 chr16_66296447     HPrz    A    G        0      0        2 
  16 chr16_66296447     ZBoe    A    G        0      0        2 
  16 chr16_66296447     ZGre    A    G        0      0        2 
  16 chr16_66296447     ZHar    A    G      0.5      1        2 
  16 chr16_66296447   Sample    A    G        0      0        2 
  16 chr16_66298099     AAsi    A    G        0      0        2 
  16 chr16_66298099     AKia    A    G        0      0        2 
  16 chr16_66298099     AOna    A    G        0      0        2 
  16 chr16_66298099     ASom    A    G        0      0        2 
  16 chr16_66298099     HCab    A    G        0      0        2 
  16 chr16_66298099     HPrz    A    G        0      0        2 
  16 chr16_66298099     ZBoe    A    G      0.5      1        2 
  16 chr16_66298099     ZGre    A    G        0      0        2 
  16 chr16_66298099     ZHar    A    G        0      0        2 
  16 chr16_66298099   Sample    A    G        0      0        2 
  16 chr16_66305603     AAsi    T    C        0      0        2 
  16 chr16_66305603     AKia    T    C      0.5      1        2 
  16 chr16_66305603     AOna    T    C        0      0        2 
  16 chr16_66305603     ASom    T    C        0      0        2 
  16 chr16_66305603     HCab    T    C        0      0        2 
  16 chr16_66305603     HPrz    T    C        0      0        2 
  16 chr16_66305603     ZBoe    T    C        0      0        2 
  16 chr16_66305603     ZGre    T    C        0      0        2 
  16 chr16_66305603     ZHar    T    C        0      0        2 
  16 chr16_66305603   Sample    T    C        0      0        2 
  16 chr16_66313542     AAsi    A    G        0      0        2 
  16 chr16_66313542     AKia    A    G      0.5      1        2 
  16 chr16_66313542     AOna    A    G        0      0        2 
  16 chr16_66313542     ASom    A    G        0      0        2 
  16 chr16_66313542     HCab    A    G        0      0        2 
  16 chr16_66313542     HPrz    A    G        0      0        2 
  16 chr16_66313542     ZBoe    A    G        0      0        2 
  16 chr16_66313542     ZGre    A    G        0      0        2 
  16 chr16_66313542     ZHar    A    G        0      0        2 
  16 chr16_66313542   Sample    A    G        0      0        2 
  16 chr16_66324264     AAsi    C    G        0      0        2 
  16 chr16_66324264     AKia    C    G        0      0        2 
  16 chr16_66324264     AOna    C    G        0      0        2 
  16 chr16_66324264     ASom    C    G        0      0        2 
  16 chr16_66324264     HCab    C    G        0      0        2 
  16 chr16_66324264     HPrz    C    G      0.5      1        2 
  16 chr16_66324264     ZBoe    C    G        0      0        2 
  16 chr16_66324264     ZGre    C    G        0      0        2 
  16 chr16_66324264     ZHar    C    G        0      0        2 
  16 chr16_66324264   Sample    C    G        0      0        2 
  16 chr16_66327796     AAsi    C    T        0      0        2 
  16 chr16_66327796     AKia    C    T        0      0        2 
  16 chr16_66327796     AOna    C    T        0      0        2 
  16 chr16_66327796     ASom    C    T        0      0        2 
  16 chr16_66327796     HCab    C    T        1      2        2 
  16 chr16_66327796     HPrz    C    T        1      2        2 
  16 chr16_66327796     ZBoe    C    T        0      0        2 
  16 chr16_66327796     ZGre    C    T        0      0        2 
  16 chr16_66327796     ZHar    C    T        0      0        2 
  16 chr16_66327796   Sample    C    T        1      2        2 
  16 chr16_66328143     AAsi    A    G      0.5      1        2 
  16 chr16_66328143     AKia    A    G        0      0        2 
  16 chr16_66328143     AOna    A    G        0      0        2 
  16 chr16_66328143     ASom    A    G      0.5      1        2 
  16 chr16_66328143     HCab    A    G        0      0        2 
  16 chr16_66328143     HPrz    A    G        0      0        2 
  16 chr16_66328143     ZBoe    A    G        0      0        2 
  16 chr16_66328143     ZGre    A    G        0      0        2 
  16 chr16_66328143     ZHar    A    G        0      0        2 
  16 chr16_66328143   Sample    A    G        0      0        2 
  16 chr16_66334907     AAsi    G    A        0      0        2 
  16 chr16_66334907     AKia    G    A      0.5      1        2 
  16 chr16_66334907     AOna    G    A        0      0        2 
  16 chr16_66334907     ASom    G    A        0      0        2 
  16 chr16_66334907     HCab    G    A        0      0        2 
  16 chr16_66334907     HPrz    G    A        0      0        2 
  16 chr16_66334907     ZBoe    G    A        0      0        2 
  16 chr16_66334907     ZGre    G    A        0      0        2 
  16 chr16_66334907     ZHar    G    A        0      0        2 
  16 chr16_66334907   Sample    G    A        0      0        2 
  16 chr16_66340034     AAsi    C    A        0      0        2 
  16 chr16_66340034     AKia    C    A        0      0        2 
  16 chr16_66340034     AOna    C    A        0      0        2 
  16 chr16_66340034     ASom    C    A        0      0        2 
  16 chr16_66340034     HCab    C    A        1      2        2 
  16 chr16_66340034     HPrz    C    A        1      2        2 
  16 chr16_66340034     ZBoe    C    A        0      0        2 
  16 chr16_66340034     ZGre    C    A        0      0        2 
  16 chr16_66340034     ZHar    C    A        0      0        2 
  16 chr16_66340034   Sample    C    A        1      2        2 
  16 chr16_66343301     AAsi    T    C        0      0        2 
  16 chr16_66343301     AKia    T    C        0      0        2 
  16 chr16_66343301     AOna    T    C        0      0        2 
  16 chr16_66343301     ASom    T    C        0      0        2 
  16 chr16_66343301     HCab    T    C        0      0        2 
  16 chr16_66343301     HPrz    T    C        0      0        2 
  16 chr16_66343301     ZBoe    T    C      0.5      1        2 
  16 chr16_66343301     ZGre    T    C        0      0        2 
  16 chr16_66343301     ZHar    T    C        0      0        2 
  16 chr16_66343301   Sample    T    C        0      0        2 
  16 chr16_66348564     AAsi    A    C        0      0        2 
  16 chr16_66348564     AKia    A    C        0      0        2 
  16 chr16_66348564     AOna    A    C      0.5      1        2 
  16 chr16_66348564     ASom    A    C        0      0        2 
  16 chr16_66348564     HCab    A    C        0      0        2 
  16 chr16_66348564     HPrz    A    C        0      0        2 
  16 chr16_66348564     ZBoe    A    C        0      0        2 
  16 chr16_66348564     ZGre    A    C        0      0        2 
  16 chr16_66348564     ZHar    A    C        0      0        2 
  16 chr16_66348564   Sample    A    C        0      0        2 
  16 chr16_66351250     AAsi    A    G        0      0        2 
  16 chr16_66351250     AKia    A    G        0      0        2 
  16 chr16_66351250     AOna    A    G        0      0        2 
  16 chr16_66351250     ASom    A    G        0      0        2 
  16 chr16_66351250     HCab    A    G        0      0        2 
  16 chr16_66351250     HPrz    A    G        0      0        2 
  16 chr16_66351250     ZBoe    A    G        0      0        2 
  16 chr16_66351250     ZGre    A    G        1      2        2 
  16 chr16_66351250     ZHar    A    G        0      0        2 
  16 chr16_66351250   Sample    A    G        0      0        2 
  16 chr16_66355598     AAsi    G    T        0      0        2 
  16 chr16_66355598     AKia    G    T        0      0        2 
  16 chr16_66355598     AOna    G    T        0      0        2 
  16 chr16_66355598     ASom    G    T        0      0        2 
  16 chr16_66355598     HCab    G    T        1      2        2 
  16 chr16_66355598     HPrz    G    T        1      2        2 
  16 chr16_66355598     ZBoe    G    T        0      0        2 
  16 chr16_66355598     ZGre    G    T        0      0        2 
  16 chr16_66355598     ZHar    G    T        0      0        2 
  16 chr16_66355598   Sample    G    T        1      2        2 
  16 chr16_66362458     AAsi    T    C        0      0        2 
  16 chr16_66362458     AKia    T    C        0      0        2 
  16 chr16_66362458     AOna    T    C        0      0        2 
  16 chr16_66362458     ASom    T    C        0      0        2 
  16 chr16_66362458     HCab    T    C        0      0        2 
  16 chr16_66362458     HPrz    T    C      0.5      1        2 
  16 chr16_66362458     ZBoe    T    C        0      0        2 
  16 chr16_66362458     ZGre    T    C        0      0        2 
  16 chr16_66362458     ZHar    T    C        0      0        2 
  16 chr16_66362458   Sample    T    C        0      0        2 
  16 chr16_66362821     AAsi    C    G        0      0        2 
  16 chr16_66362821     AKia    C    G        0      0        2 
  16 chr16_66362821     AOna    C    G        0      0        2 
  16 chr16_66362821     ASom    C    G        0      0        2 
  16 chr16_66362821     HCab    C    G        0      0        2 
  16 chr16_66362821     HPrz    C    G        0      0        2 
  16 chr16_66362821     ZBoe    C    G        0      0        2 
  16 chr16_66362821     ZGre    C    G        0      0        2 
  16 chr16_66362821     ZHar    C    G      0.5      1        2 
  16 chr16_66362821   Sample    C    G        0      0        2 
  16 chr16_66369767     AAsi    C    T        0      0        2 
  16 chr16_66369767     AKia    C    T        0      0        2 
  16 chr16_66369767     AOna    C    T        0      0        2 
  16 chr16_66369767     ASom    C    T        0      0        2 
  16 chr16_66369767     HCab    C    T        0      0        2 
  16 chr16_66369767     HPrz    C    T        0      0        2 
  16 chr16_66369767     ZBoe    C    T        0      0        2 
  16 chr16_66369767     ZGre    C    T        0      0        2 
  16 chr16_66369767     ZHar    C    T      0.5      1        2 
  16 chr16_66369767   Sample    C    T        0      0        2 
  16 chr16_66370166     AAsi    G    A        0      0        2 
  16 chr16_66370166     AKia    G    A        0      0        2 
  16 chr16_66370166     AOna    G    A        0      0        2 
  16 chr16_66370166     ASom    G    A        0      0        2 
  16 chr16_66370166     HCab    G    A        1      2        2 
  16 chr16_66370166     HPrz    G    A        1      2        2 
  16 chr16_66370166     ZBoe    G    A        0      0        2 
  16 chr16_66370166     ZGre    G    A        0      0        2 
  16 chr16_66370166     ZHar    G    A        0      0        2 
  16 chr16_66370166   Sample    G    A        1      2        2 
  16 chr16_66373729     AAsi    T    C        0      0        2 
  16 chr16_66373729     AKia    T    C        0      0        2 
  16 chr16_66373729     AOna    T    C        0      0        2 
  16 chr16_66373729     ASom    T    C        0      0        2 
  16 chr16_66373729     HCab    T    C        0      0        2 
  16 chr16_66373729     HPrz    T    C        0      0        2 
  16 chr16_66373729     ZBoe    T    C        1      2        2 
  16 chr16_66373729     ZGre    T    C        0      0        2 
  16 chr16_66373729     ZHar    T    C        0      0        2 
  16 chr16_66373729   Sample    T    C        0      0        2 
  16 chr16_66390747     AAsi    G    T        0      0        2 
  16 chr16_66390747     AKia    G    T        0      0        2 
  16 chr16_66390747     AOna    G    T      0.5      1        2 
  16 chr16_66390747     ASom    G    T        0      0        2 
  16 chr16_66390747     HCab    G    T        0      0        2 
  16 chr16_66390747     HPrz    G    T        0      0        2 
  16 chr16_66390747     ZBoe    G    T        0      0        2 
  16 chr16_66390747     ZGre    G    T        0      0        2 
  16 chr16_66390747     ZHar    G    T        0      0        2 
  16 chr16_66390747   Sample    G    T        0      0        2 
  16 chr16_66405920     AAsi    C    G        0      0        2 
  16 chr16_66405920     AKia    C    G        0      0        2 
  16 chr16_66405920     AOna    C    G        0      0        2 
  16 chr16_66405920     ASom    C    G        0      0        2 
  16 chr16_66405920     HCab    C    G        0      0        2 
  16 chr16_66405920     HPrz    C    G        0      0        2 
  16 chr16_66405920     ZBoe    C    G        0      0        2 
  16 chr16_66405920     ZGre    C    G      0.5      1        2 
  16 chr16_66405920     ZHar    C    G        0      0        2 
  16 chr16_66405920   Sample    C    G        0      0        2 
  16 chr16_66409239     AAsi    T    C        0      0        2 
  16 chr16_66409239     AKia    T    C        0      0        2 
  16 chr16_66409239     AOna    T    C        0      0        2 
  16 chr16_66409239     ASom    T    C        0      0        2 
  16 chr16_66409239     HCab    T    C        1      2        2 
  16 chr16_66409239     HPrz    T    C        1      2        2 
  16 chr16_66409239     ZBoe    T    C        0      0        2 
  16 chr16_66409239     ZGre    T    C        0      0        2 
  16 chr16_66409239     ZHar    T    C        0      0        2 
  16 chr16_66409239   Sample    T    C        1      2        2 
  16 chr16_66416985     AAsi    C    A        0      0        2 
  16 chr16_66416985     AKia    C    A        0      0        2 
  16 chr16_66416985     AOna    C    A        0      0        2 
  16 chr16_66416985     ASom    C    A        0      0        2 
  16 chr16_66416985     HCab    C    A        0      0        2 
  16 chr16_66416985     HPrz    C    A        0      0        2 
  16 chr16_66416985     ZBoe    C    A        1      2        2 
  16 chr16_66416985     ZGre    C    A        0      0        2 
  16 chr16_66416985     ZHar    C    A        0      0        2 
  16 chr16_66416985   Sample    C    A        0      0        2 
  16 chr16_66418023     AAsi    T    C        0      0        2 
  16 chr16_66418023     AKia    T    C        0      0        2 
  16 chr16_66418023     AOna    T    C      0.5      1        2 
  16 chr16_66418023     ASom    T    C        0      0        2 
  16 chr16_66418023     HCab    T    C        0      0        2 
  16 chr16_66418023     HPrz    T    C        0      0        2 
  16 chr16_66418023     ZBoe    T    C        0      0        2 
  16 chr16_66418023     ZGre    T    C        0      0        2 
  16 chr16_66418023     ZHar    T    C        0      0        2 
  16 chr16_66418023   Sample    T    C        0      0        2 
  16 chr16_66425426     AAsi    G    A        0      0        2 
  16 chr16_66425426     AKia    G    A        0      0        2 
  16 chr16_66425426     AOna    G    A        0      0        2 
  16 chr16_66425426     ASom    G    A        0      0        2 
  16 chr16_66425426     HCab    G    A      0.5      1        2 
  16 chr16_66425426     HPrz    G    A        1      2        2 
  16 chr16_66425426     ZBoe    G    A        0      0        2 
  16 chr16_66425426     ZGre    G    A        0      0        2 
  16 chr16_66425426     ZHar    G    A        0      0        2 
  16 chr16_66425426   Sample    G    A        1      2        2 
  16 chr16_66432425     AAsi    C    T        0      0        2 
  16 chr16_66432425     AKia    C    T        0      0        2 
  16 chr16_66432425     AOna    C    T        0      0        2 
  16 chr16_66432425     ASom    C    T        0      0        2 
  16 chr16_66432425     HCab    C    T      0.5      1        2 
  16 chr16_66432425     HPrz    C    T        1      2        2 
  16 chr16_66432425     ZBoe    C    T        0      0        2 
  16 chr16_66432425     ZGre    C    T        0      0        2 
  16 chr16_66432425     ZHar    C    T        0      0        2 
  16 chr16_66432425   Sample    C    T        1      2        2 
  16 chr16_66438778     AAsi    T    C        0      0        2 
  16 chr16_66438778     AKia    T    C        0      0        2 
  16 chr16_66438778     AOna    T    C        0      0        2 
  16 chr16_66438778     ASom    T    C        0      0        2 
  16 chr16_66438778     HCab    T    C        1      2        2 
  16 chr16_66438778     HPrz    T    C        1      2        2 
  16 chr16_66438778     ZBoe    T    C        0      0        2 
  16 chr16_66438778     ZGre    T    C        0      0        2 
  16 chr16_66438778     ZHar    T    C        0      0        2 
  16 chr16_66438778   Sample    T    C        1      2        2 
  16 chr16_66444553     AAsi    T    C        1      2        2 
  16 chr16_66444553     AKia    T    C        0      0        2 
  16 chr16_66444553     AOna    T    C        0      0        2 
  16 chr16_66444553     ASom    T    C      0.5      1        2 
  16 chr16_66444553     HCab    T    C        0      0        2 
  16 chr16_66444553     HPrz    T    C        0      0        2 
  16 chr16_66444553     ZBoe    T    C        0      0        2 
  16 chr16_66444553     ZGre    T    C        0      0        2 
  16 chr16_66444553     ZHar    T    C        0      0        2 
  16 chr16_66444553   Sample    T    C        0      0        2 
  16 chr16_66451670     AAsi    A    C        0      0        2 
  16 chr16_66451670     AKia    A    C        0      0        2 
  16 chr16_66451670     AOna    A    C        0      0        2 
  16 chr16_66451670     ASom    A    C        0      0        2 
  16 chr16_66451670     HCab    A    C        1      2        2 
  16 chr16_66451670     HPrz    A    C        1      2        2 
  16 chr16_66451670     ZBoe    A    C        0      0        2 
  16 chr16_66451670     ZGre    A    C        0      0        2 
  16 chr16_66451670     ZHar    A    C        0      0        2 
  16 chr16_66451670   Sample    A    C        1      2        2 
  16 chr16_66456218     AAsi    C    T        0      0        2 
  16 chr16_66456218     AKia    C    T        0      0        2 
  16 chr16_66456218     AOna    C    T        0      0        2 
  16 chr16_66456218     ASom    C    T        0      0        2 
  16 chr16_66456218     HCab    C    T        0      0        2 
  16 chr16_66456218     HPrz    C    T        0      0        2 
  16 chr16_66456218     ZBoe    C    T      0.5      1        2 
  16 chr16_66456218     ZGre    C    T        0      0        2 
  16 chr16_66456218     ZHar    C    T        0      0        2 
  16 chr16_66456218   Sample    C    T        0      0        2 
  16 chr16_66457623     AAsi    G    A        1      2        2 
  16 chr16_66457623     AKia    G    A        0      0        2 
  16 chr16_66457623     AOna    G    A        0      0        2 
  16 chr16_66457623     ASom    G    A        1      2        2 
  16 chr16_66457623     HCab    G    A        0      0        2 
  16 chr16_66457623     HPrz    G    A        0      0        2 
  16 chr16_66457623     ZBoe    G    A      0.5      1        2 
  16 chr16_66457623     ZGre    G    A        1      2        2 
  16 chr16_66457623     ZHar    G    A        1      2        2 
  16 chr16_66457623   Sample    G    A        0      0        2 
  16 chr16_66468417     AAsi    A    G        0      0        2 
  16 chr16_66468417     AKia    A    G        0      0        2 
  16 chr16_66468417     AOna    A    G        0      0        2 
  16 chr16_66468417     ASom    A    G        0      0        2 
  16 chr16_66468417     HCab    A    G        0      0        2 
  16 chr16_66468417     HPrz    A    G        0      0        2 
  16 chr16_66468417     ZBoe    A    G        0      0        2 
  16 chr16_66468417     ZGre    A    G        0      0        2 
  16 chr16_66468417     ZHar    A    G      0.5      1        2 
  16 chr16_66468417   Sample    A    G        0      0        2 
  16 chr16_66469412     AAsi    A    G        0      0        2 
  16 chr16_66469412     AKia    A    G        0      0        2 
  16 chr16_66469412     AOna    A    G        0      0        2 
  16 chr16_66469412     ASom    A    G        0      0        2 
  16 chr16_66469412     HCab    A    G        1      2        2 
  16 chr16_66469412     HPrz    A    G        1      2        2 
  16 chr16_66469412     ZBoe    A    G        0      0        2 
  16 chr16_66469412     ZGre    A    G        0      0        2 
  16 chr16_66469412     ZHar    A    G        0      0        2 
  16 chr16_66469412   Sample    A    G        1      2        2 
  16 chr16_66471453     AAsi    G    T        0      0        2 
  16 chr16_66471453     AKia    G    T        0      0        2 
  16 chr16_66471453     AOna    G    T        0      0        2 
  16 chr16_66471453     ASom    G    T        0      0        2 
  16 chr16_66471453     HCab    G    T      0.5      1        2 
  16 chr16_66471453     HPrz    G    T        1      2        2 
  16 chr16_66471453     ZBoe    G    T        0      0        2 
  16 chr16_66471453     ZGre    G    T        0      0        2 
  16 chr16_66471453     ZHar    G    T        0      0        2 
  16 chr16_66471453   Sample    G    T        1      2        2 
  16 chr16_66477466     AAsi    C    T        0      0        2 
  16 chr16_66477466     AKia    C    T        0      0        2 
  16 chr16_66477466     AOna    C    T        0      0        2 
  16 chr16_66477466     ASom    C    T        0      0        2 
  16 chr16_66477466     HCab    C    T        0      0        2 
  16 chr16_66477466     HPrz    C    T        0      0        2 
  16 chr16_66477466     ZBoe    C    T      0.5      1        2 
  16 chr16_66477466     ZGre    C    T        0      0        2 
  16 chr16_66477466     ZHar    C    T        0      0        2 
  16 chr16_66477466   Sample    C    T        0      0        2 
  16 chr16_66479365     AAsi    G    C        1      2        2 
  16 chr16_66479365     AKia    G    C        1      2        2 
  16 chr16_66479365     AOna    G    C        1      2        2 
  16 chr16_66479365     ASom    G    C        1      2        2 
  16 chr16_66479365     HCab    G    C        0      0        2 
  16 chr16_66479365     HPrz    G    C        0      0        2 
  16 chr16_66479365     ZBoe    G    C        0      0        2 
  16 chr16_66479365     ZGre    G    C        0      0        2 
  16 chr16_66479365     ZHar    G    C        0      0        2 
  16 chr16_66479365   Sample    G    C        0      0        2 
  16 chr16_66481821     AAsi    G    A        0      0        2 
  16 chr16_66481821     AKia    G    A        0      0        2 
  16 chr16_66481821     AOna    G    A        0      0        2 
  16 chr16_66481821     ASom    G    A        0      0        2 
  16 chr16_66481821     HCab    G    A        0      0        2 
  16 chr16_66481821     HPrz    G    A        0      0        2 
  16 chr16_66481821     ZBoe    G    A        0      0        2 
  16 chr16_66481821     ZGre    G    A        0      0        2 
  16 chr16_66481821     ZHar    G    A        1      2        2 
  16 chr16_66481821   Sample    G    A        0      0        2 
  16 chr16_66482159     AAsi    C    T        0      0        2 
  16 chr16_66482159     AKia    C    T        0      0        2 
  16 chr16_66482159     AOna    C    T        0      0        2 
  16 chr16_66482159     ASom    C    T        0      0        2 
  16 chr16_66482159     HCab    C    T        0      0        2 
  16 chr16_66482159     HPrz    C    T        0      0        2 
  16 chr16_66482159     ZBoe    C    T        1      2        2 
  16 chr16_66482159     ZGre    C    T        1      2        2 
  16 chr16_66482159     ZHar    C    T        1      2        2 
  16 chr16_66482159   Sample    C    T        0      0        2 
  16 chr16_66486389     AAsi    T    C        0      0        2 
  16 chr16_66486389     AKia    T    C        0      0        2 
  16 chr16_66486389     AOna    T    C      0.5      1        2 
  16 chr16_66486389     ASom    T    C        0      0        2 
  16 chr16_66486389     HCab    T    C        1      2        2 
  16 chr16_66486389     HPrz    T    C        1      2        2 
  16 chr16_66486389     ZBoe    T    C        0      0        2 
  16 chr16_66486389     ZGre    T    C        0      0        2 
  16 chr16_66486389     ZHar    T    C        0      0        2 
  16 chr16_66486389   Sample    T    C        1      2        2 
  16 chr16_66488448     AAsi    A    G        0      0        2 
  16 chr16_66488448     AKia    A    G        0      0        2 
  16 chr16_66488448     AOna    A    G        0      0        2 
  16 chr16_66488448     ASom    A    G        0      0        2 
  16 chr16_66488448     HCab    A    G        1      2        2 
  16 chr16_66488448     HPrz    A    G        1      2        2 
  16 chr16_66488448     ZBoe    A    G        0      0        2 
  16 chr16_66488448     ZGre    A    G        0      0        2 
  16 chr16_66488448     ZHar    A    G        0      0        2 
  16 chr16_66488448   Sample    A    G        1      2        2 
  16 chr16_66491631     AAsi    T    C        0      0        2 
  16 chr16_66491631     AKia    T    C      0.5      1        2 
  16 chr16_66491631     AOna    T    C        0      0        2 
  16 chr16_66491631     ASom    T    C        0      0        2 
  16 chr16_66491631     HCab    T    C        0      0        2 
  16 chr16_66491631     HPrz    T    C        0      0        2 
  16 chr16_66491631     ZBoe    T    C        0      0        2 
  16 chr16_66491631     ZGre    T    C        0      0        2 
  16 chr16_66491631     ZHar    T    C        0      0        2 
  16 chr16_66491631   Sample    T    C        0      0        2 
  16 chr16_66497858     AAsi    C    G        0      0        2 
  16 chr16_66497858     AKia    C    G      0.5      1        2 
  16 chr16_66497858     AOna    C    G        0      0        2 
  16 chr16_66497858     ASom    C    G        0      0        2 
  16 chr16_66497858     HCab    C    G        0      0        2 
  16 chr16_66497858     HPrz    C    G        0      0        2 
  16 chr16_66497858     ZBoe    C    G        0      0        2 
  16 chr16_66497858     ZGre    C    G        0      0        2 
  16 chr16_66497858     ZHar    C    G        0      0        2 
  16 chr16_66497858   Sample    C    G        0      0        2 
  16 chr16_66501987     AAsi    A    C        0      0        2 
  16 chr16_66501987     AKia    A    C      0.5      1        2 
  16 chr16_66501987     AOna    A    C      0.5      1        2 
  16 chr16_66501987     ASom    A    C        0      0        2 
  16 chr16_66501987     HCab    A    C        0      0        2 
  16 chr16_66501987     HPrz    A    C        0      0        2 
  16 chr16_66501987     ZBoe    A    C        0      0        2 
  16 chr16_66501987     ZGre    A    C        0      0        2 
  16 chr16_66501987     ZHar    A    C        0      0        2 
  16 chr16_66501987   Sample    A    C        0      0        2 
  16 chr16_66502660     AAsi    G    A        0      0        2 
  16 chr16_66502660     AKia    G    A        0      0        2 
  16 chr16_66502660     AOna    G    A        0      0        2 
  16 chr16_66502660     ASom    G    A        0      0        2 
  16 chr16_66502660     HCab    G    A      0.5      1        2 
  16 chr16_66502660     HPrz    G    A        0      0        2 
  16 chr16_66502660     ZBoe    G    A        0      0        2 
  16 chr16_66502660     ZGre    G    A        0      0        2 
  16 chr16_66502660     ZHar    G    A        0      0        2 
  16 chr16_66502660   Sample    G    A        0      0        2 
  16 chr16_66506688     AAsi    C    T        0      0        2 
  16 chr16_66506688     AKia    C    T        0      0        2 
  16 chr16_66506688     AOna    C    T        0      0        2 
  16 chr16_66506688     ASom    C    T        0      0        2 
  16 chr16_66506688     HCab    C    T        1      2        2 
  16 chr16_66506688     HPrz    C    T        1      2        2 
  16 chr16_66506688     ZBoe    C    T        0      0        2 
  16 chr16_66506688     ZGre    C    T        0      0        2 
  16 chr16_66506688     ZHar    C    T        0      0        2 
  16 chr16_66506688   Sample    C    T        1      2        2 
  16 chr16_66512285     AAsi    C    T        0      0        2 
  16 chr16_66512285     AKia    C    T        0      0        2 
  16 chr16_66512285     AOna    C    T        0      0        2 
  16 chr16_66512285     ASom    C    T        0      0        2 
  16 chr16_66512285     HCab    C    T        1      2        2 
  16 chr16_66512285     HPrz    C    T        1      2        2 
  16 chr16_66512285     ZBoe    C    T        0      0        2 
  16 chr16_66512285     ZGre    C    T        0      0        2 
  16 chr16_66512285     ZHar    C    T        0      0        2 
  16 chr16_66512285   Sample    C    T        1      2        2 
  16 chr16_66513177     AAsi    C    A        0      0        2 
  16 chr16_66513177     AKia    C    A        0      0        2 
  16 chr16_66513177     AOna    C    A        0      0        2 
  16 chr16_66513177     ASom    C    A        0      0        2 
  16 chr16_66513177     HCab    C    A        0      0        2 
  16 chr16_66513177     HPrz    C    A        0      0        2 
  16 chr16_66513177     ZBoe    C    A      0.5      1        2 
  16 chr16_66513177     ZGre    C    A        0      0        2 
  16 chr16_66513177     ZHar    C    A        0      0        2 
  16 chr16_66513177   Sample    C    A        0      0        2 
  16 chr16_66514776     AAsi    A    G        0      0        2 
  16 chr16_66514776     AKia    A    G        0      0        2 
  16 chr16_66514776     AOna    A    G      0.5      1        2 
  16 chr16_66514776     ASom    A    G        0      0        2 
  16 chr16_66514776     HCab    A    G        0      0        2 
  16 chr16_66514776     HPrz    A    G        0      0        2 
  16 chr16_66514776     ZBoe    A    G        0      0        2 
  16 chr16_66514776     ZGre    A    G        0      0        2 
  16 chr16_66514776     ZHar    A    G        0      0        2 
  16 chr16_66514776   Sample    A    G        0      0        2 
  16 chr16_66522518     AAsi    A    G        0      0        2 
  16 chr16_66522518     AKia    A    G      0.5      1        2 
  16 chr16_66522518     AOna    A    G        1      2        2 
  16 chr16_66522518     ASom    A    G        0      0        2 
  16 chr16_66522518     HCab    A    G        0      0        2 
  16 chr16_66522518     HPrz    A    G        0      0        2 
  16 chr16_66522518     ZBoe    A    G        0      0        2 
  16 chr16_66522518     ZGre    A    G        0      0        2 
  16 chr16_66522518     ZHar    A    G        0      0        2 
  16 chr16_66522518   Sample    A    G        0      0        2 
  16 chr16_66523995     AAsi    C    A        0      0        2 
  16 chr16_66523995     AKia    C    A      0.5      1        2 
  16 chr16_66523995     AOna    C    A        0      0        2 
  16 chr16_66523995     ASom    C    A        0      0        2 
  16 chr16_66523995     HCab    C    A        0      0        2 
  16 chr16_66523995     HPrz    C    A        0      0        2 
  16 chr16_66523995     ZBoe    C    A        0      0        2 
  16 chr16_66523995     ZGre    C    A        0      0        2 
  16 chr16_66523995     ZHar    C    A        0      0        2 
  16 chr16_66523995   Sample    C    A        0      0        2 
  16 chr16_66539146     AAsi    C    T      0.5      1        2 
  16 chr16_66539146     AKia    C    T        0      0        2 
  16 chr16_66539146     AOna    C    T        0      0        2 
  16 chr16_66539146     ASom    C    T        0      0        2 
  16 chr16_66539146     HCab    C    T        0      0        2 
  16 chr16_66539146     HPrz    C    T        0      0        2 
  16 chr16_66539146     ZBoe    C    T        0      0        2 
  16 chr16_66539146     ZGre    C    T        0      0        2 
  16 chr16_66539146     ZHar    C    T        0      0        2 
  16 chr16_66539146   Sample    C    T        0      0        2 
  16 chr16_66545141     AAsi    C    T        0      0        2 
  16 chr16_66545141     AKia    C    T        0      0        2 
  16 chr16_66545141     AOna    C    T        0      0        2 
  16 chr16_66545141     ASom    C    T        0      0        2 
  16 chr16_66545141     HCab    C    T        0      0        2 
  16 chr16_66545141     HPrz    C    T        0      0        2 
  16 chr16_66545141     ZBoe    C    T        0      0        2 
  16 chr16_66545141     ZGre    C    T        0      0        2 
  16 chr16_66545141     ZHar    C    T        1      2        2 
  16 chr16_66545141   Sample    C    T        0      0        2 
  16 chr16_66548048     AAsi    G    A        0      0        2 
  16 chr16_66548048     AKia    G    A        0      0        2 
  16 chr16_66548048     AOna    G    A        0      0        2 
  16 chr16_66548048     ASom    G    A        0      0        2 
  16 chr16_66548048     HCab    G    A        1      2        2 
  16 chr16_66548048     HPrz    G    A        1      2        2 
  16 chr16_66548048     ZBoe    G    A        0      0        2 
  16 chr16_66548048     ZGre    G    A        0      0        2 
  16 chr16_66548048     ZHar    G    A        0      0        2 
  16 chr16_66548048   Sample    G    A        1      2        2 
  16 chr16_66553805     AAsi    G    A        0      0        2 
  16 chr16_66553805     AKia    G    A        0      0        2 
  16 chr16_66553805     AOna    G    A        0      0        2 
  16 chr16_66553805     ASom    G    A        0      0        2 
  16 chr16_66553805     HCab    G    A        0      0        2 
  16 chr16_66553805     HPrz    G    A        0      0        2 
  16 chr16_66553805     ZBoe    G    A        0      0        2 
  16 chr16_66553805     ZGre    G    A        1      2        2 
  16 chr16_66553805     ZHar    G    A        0      0        2 
  16 chr16_66553805   Sample    G    A        0      0        2 
  16 chr16_66555720     AAsi    A    G        0      0        2 
  16 chr16_66555720     AKia    A    G      0.5      1        2 
  16 chr16_66555720     AOna    A    G        0      0        2 
  16 chr16_66555720     ASom    A    G        0      0        2 
  16 chr16_66555720     HCab    A    G        0      0        2 
  16 chr16_66555720     HPrz    A    G        0      0        2 
  16 chr16_66555720     ZBoe    A    G        0      0        2 
  16 chr16_66555720     ZGre    A    G        0      0        2 
  16 chr16_66555720     ZHar    A    G        0      0        2 
  16 chr16_66555720   Sample    A    G        0      0        2 
  16 chr16_66571768     AAsi    T    G        0      0        2 
  16 chr16_66571768     AKia    T    G        0      0        2 
  16 chr16_66571768     AOna    T    G        0      0        2 
  16 chr16_66571768     ASom    T    G        0      0        2 
  16 chr16_66571768     HCab    T    G        0      0        2 
  16 chr16_66571768     HPrz    T    G      0.5      1        2 
  16 chr16_66571768     ZBoe    T    G        0      0        2 
  16 chr16_66571768     ZGre    T    G        0      0        2 
  16 chr16_66571768     ZHar    T    G        0      0        2 
  16 chr16_66571768   Sample    T    G        0      0        2 
  16 chr16_66576276     AAsi    C    T        0      0        2 
  16 chr16_66576276     AKia    C    T        0      0        2 
  16 chr16_66576276     AOna    C    T        0      0        2 
  16 chr16_66576276     ASom    C    T      0.5      1        2 
  16 chr16_66576276     HCab    C    T        0      0        2 
  16 chr16_66576276     HPrz    C    T        0      0        2 
  16 chr16_66576276     ZBoe    C    T        0      0        2 
  16 chr16_66576276     ZGre    C    T        0      0        2 
  16 chr16_66576276     ZHar    C    T        0      0        2 
  16 chr16_66576276   Sample    C    T        0      0        2 
  16 chr16_66576480     AAsi    C    A        0      0        2 
  16 chr16_66576480     AKia    C    A        0      0        2 
  16 chr16_66576480     AOna    C    A        0      0        2 
  16 chr16_66576480     ASom    C    A        0      0        2 
  16 chr16_66576480     HCab    C    A        1      2        2 
  16 chr16_66576480     HPrz    C    A        1      2        2 
  16 chr16_66576480     ZBoe    C    A        0      0        2 
  16 chr16_66576480     ZGre    C    A        0      0        2 
  16 chr16_66576480     ZHar    C    A        0      0        2 
  16 chr16_66576480   Sample    C    A        1      2        2 
  16 chr16_66579195     AAsi    C    T        0      0        2 
  16 chr16_66579195     AKia    C    T        0      0        2 
  16 chr16_66579195     AOna    C    T        0      0        2 
  16 chr16_66579195     ASom    C    T        0      0        2 
  16 chr16_66579195     HCab    C    T        0      0        2 
  16 chr16_66579195     HPrz    C    T        0      0        2 
  16 chr16_66579195     ZBoe    C    T        0      0        2 
  16 chr16_66579195     ZGre    C    T        1      2        2 
  16 chr16_66579195     ZHar    C    T        0      0        2 
  16 chr16_66579195   Sample    C    T        0      0        2 
  16 chr16_66579300     AAsi    G    A        0      0        2 
  16 chr16_66579300     AKia    G    A        0      0        2 
  16 chr16_66579300     AOna    G    A        0      0        2 
  16 chr16_66579300     ASom    G    A        0      0        2 
  16 chr16_66579300     HCab    G    A        0      0        2 
  16 chr16_66579300     HPrz    G    A        0      0        2 
  16 chr16_66579300     ZBoe    G    A        1      2        2 
  16 chr16_66579300     ZGre    G    A        0      0        2 
  16 chr16_66579300     ZHar    G    A        0      0        2 
  16 chr16_66579300   Sample    G    A        0      0        2 
  16 chr16_66585983     AAsi    C    T        0      0        2 
  16 chr16_66585983     AKia    C    T        0      0        2 
  16 chr16_66585983     AOna    C    T        0      0        2 
  16 chr16_66585983     ASom    C    T        0      0        2 
  16 chr16_66585983     HCab    C    T        1      2        2 
  16 chr16_66585983     HPrz    C    T        1      2        2 
  16 chr16_66585983     ZBoe    C    T        0      0        2 
  16 chr16_66585983     ZGre    C    T        0      0        2 
  16 chr16_66585983     ZHar    C    T        0      0        2 
  16 chr16_66585983   Sample    C    T        1      2        2 
  16 chr16_66589017     AAsi    T    C        0      0        2 
  16 chr16_66589017     AKia    T    C        0      0        2 
  16 chr16_66589017     AOna    T    C        0      0        2 
  16 chr16_66589017     ASom    T    C        0      0        2 
  16 chr16_66589017     HCab    T    C        0      0        2 
  16 chr16_66589017     HPrz    T    C        0      0        2 
  16 chr16_66589017     ZBoe    T    C        0      0        2 
  16 chr16_66589017     ZGre    T    C        0      0        2 
  16 chr16_66589017     ZHar    T    C        1      2        2 
  16 chr16_66589017   Sample    T    C        0      0        2 
  16 chr16_66590018     AAsi    G    C        0      0        2 
  16 chr16_66590018     AKia    G    C        0      0        2 
  16 chr16_66590018     AOna    G    C      0.5      1        2 
  16 chr16_66590018     ASom    G    C        0      0        2 
  16 chr16_66590018     HCab    G    C        0      0        2 
  16 chr16_66590018     HPrz    G    C        0      0        2 
  16 chr16_66590018     ZBoe    G    C        0      0        2 
  16 chr16_66590018     ZGre    G    C        0      0        2 
  16 chr16_66590018     ZHar    G    C        0      0        2 
  16 chr16_66590018   Sample    G    C        0      0        2 
  16 chr16_66597890     AAsi    C    G        0      0        2 
  16 chr16_66597890     AKia    C    G        0      0        2 
  16 chr16_66597890     AOna    C    G        0      0        2 
  16 chr16_66597890     ASom    C    G        0      0        2 
  16 chr16_66597890     HCab    C    G        0      0        2 
  16 chr16_66597890     HPrz    C    G      0.5      1        2 
  16 chr16_66597890     ZBoe    C    G        0      0        2 
  16 chr16_66597890     ZGre    C    G        0      0        2 
  16 chr16_66597890     ZHar    C    G        0      0        2 
  16 chr16_66597890   Sample    C    G        0      0        2 
  16 chr16_66600631     AAsi    A    G        0      0        2 
  16 chr16_66600631     AKia    A    G        0      0        2 
  16 chr16_66600631     AOna    A    G        0      0        2 
  16 chr16_66600631     ASom    A    G        0      0        2 
  16 chr16_66600631     HCab    A    G        0      0        2 
  16 chr16_66600631     HPrz    A    G        0      0        2 
  16 chr16_66600631     ZBoe    A    G      0.5      1        2 
  16 chr16_66600631     ZGre    A    G        0      0        2 
  16 chr16_66600631     ZHar    A    G        0      0        2 
  16 chr16_66600631   Sample    A    G        0      0        2 
  16 chr16_66602574     AAsi    T    C        0      0        2 
  16 chr16_66602574     AKia    T    C        0      0        2 
  16 chr16_66602574     AOna    T    C        0      0        2 
  16 chr16_66602574     ASom    T    C        0      0        2 
  16 chr16_66602574     HCab    T    C        1      2        2 
  16 chr16_66602574     HPrz    T    C        1      2        2 
  16 chr16_66602574     ZBoe    T    C        0      0        2 
  16 chr16_66602574     ZGre    T    C        0      0        2 
  16 chr16_66602574     ZHar    T    C        0      0        2 
  16 chr16_66602574   Sample    T    C        1      2        2 
  16 chr16_66614810     AAsi    C    T        0      0        2 
  16 chr16_66614810     AKia    C    T        0      0        2 
  16 chr16_66614810     AOna    C    T      0.5      1        2 
  16 chr16_66614810     ASom    C    T        0      0        2 
  16 chr16_66614810     HCab    C    T        0      0        2 
  16 chr16_66614810     HPrz    C    T        0      0        2 
  16 chr16_66614810     ZBoe    C    T        0      0        2 
  16 chr16_66614810     ZGre    C    T        0      0        2 
  16 chr16_66614810     ZHar    C    T        0      0        2 
  16 chr16_66614810   Sample    C    T        0      0        2 
  16 chr16_66617569     AAsi    C    A        0      0        2 
  16 chr16_66617569     AKia    C    A        0      0        2 
  16 chr16_66617569     AOna    C    A        0      0        2 
  16 chr16_66617569     ASom    C    A        0      0        2 
  16 chr16_66617569     HCab    C    A        1      2        2 
  16 chr16_66617569     HPrz    C    A        1      2        2 
  16 chr16_66617569     ZBoe    C    A        0      0        2 
  16 chr16_66617569     ZGre    C    A        0      0        2 
  16 chr16_66617569     ZHar    C    A        0      0        2 
  16 chr16_66617569   Sample    C    A        1      2        2 
  16 chr16_66618134     AAsi    T    C        0      0        2 
  16 chr16_66618134     AKia    T    C        0      0        2 
  16 chr16_66618134     AOna    T    C        0      0        2 
  16 chr16_66618134     ASom    T    C        0      0        2 
  16 chr16_66618134     HCab    T    C        0      0        2 
  16 chr16_66618134     HPrz    T    C        0      0        2 
  16 chr16_66618134     ZBoe    T    C        1      2        2 
  16 chr16_66618134     ZGre    T    C        0      0        2 
  16 chr16_66618134     ZHar    T    C        0      0        2 
  16 chr16_66618134   Sample    T    C        0      0        2 
  16 chr16_66618966     AAsi    A    G        0      0        2 
  16 chr16_66618966     AKia    A    G        0      0        2 
  16 chr16_66618966     AOna    A    G        0      0        2 
  16 chr16_66618966     ASom    A    G        0      0        2 
  16 chr16_66618966     HCab    A    G        0      0        2 
  16 chr16_66618966     HPrz    A    G      0.5      1        2 
  16 chr16_66618966     ZBoe    A    G        0      0        2 
  16 chr16_66618966     ZGre    A    G        0      0        2 
  16 chr16_66618966     ZHar    A    G        0      0        2 
  16 chr16_66618966   Sample    A    G        0      0        2 
  16 chr16_66620496     AAsi    T    C        0      0        2 
  16 chr16_66620496     AKia    T    C        0      0        2 
  16 chr16_66620496     AOna    T    C      0.5      1        2 
  16 chr16_66620496     ASom    T    C        0      0        2 
  16 chr16_66620496     HCab    T    C        0      0        2 
  16 chr16_66620496     HPrz    T    C        0      0        2 
  16 chr16_66620496     ZBoe    T    C        0      0        2 
  16 chr16_66620496     ZGre    T    C        0      0        2 
  16 chr16_66620496     ZHar    T    C        0      0        2 
  16 chr16_66620496   Sample    T    C        0      0        2 
  16 chr16_66621330     AAsi    T    C        0      0        2 
  16 chr16_66621330     AKia    T    C        0      0        2 
  16 chr16_66621330     AOna    T    C        0      0        2 
  16 chr16_66621330     ASom    T    C        0      0        2 
  16 chr16_66621330     HCab    T    C      0.5      1        2 
  16 chr16_66621330     HPrz    T    C        0      0        2 
  16 chr16_66621330     ZBoe    T    C        0      0        2 
  16 chr16_66621330     ZGre    T    C        0      0        2 
  16 chr16_66621330     ZHar    T    C        0      0        2 
  16 chr16_66621330   Sample    T    C        0      0        2 
  16 chr16_66631630     AAsi    G    A        0      0        2 
  16 chr16_66631630     AKia    G    A        0      0        2 
  16 chr16_66631630     AOna    G    A        0      0        2 
  16 chr16_66631630     ASom    G    A        0      0        2 
  16 chr16_66631630     HCab    G    A        0      0        2 
  16 chr16_66631630     HPrz    G    A        0      0        2 
  16 chr16_66631630     ZBoe    G    A        1      2        2 
  16 chr16_66631630     ZGre    G    A        1      2        2 
  16 chr16_66631630     ZHar    G    A        1      2        2 
  16 chr16_66631630   Sample    G    A        0      0        2 
  16 chr16_66631711     AAsi    C    T        0      0        2 
  16 chr16_66631711     AKia    C    T        0      0        2 
  16 chr16_66631711     AOna    C    T        0      0        2 
  16 chr16_66631711     ASom    C    T        0      0        2 
  16 chr16_66631711     HCab    C    T        0      0        2 
  16 chr16_66631711     HPrz    C    T        0      0        2 
  16 chr16_66631711     ZBoe    C    T        0      0        2 
  16 chr16_66631711     ZGre    C    T      0.5      1        2 
  16 chr16_66631711     ZHar    C    T        0      0        2 
  16 chr16_66631711   Sample    C    T        0      0        2 
  16 chr16_66632365     AAsi    T    A        0      0        2 
  16 chr16_66632365     AKia    T    A        0      0        2 
  16 chr16_66632365     AOna    T    A        0      0        2 
  16 chr16_66632365     ASom    T    A        0      0        2 
  16 chr16_66632365     HCab    T    A        0      0        2 
  16 chr16_66632365     HPrz    T    A      0.5      1        2 
  16 chr16_66632365     ZBoe    T    A        0      0        2 
  16 chr16_66632365     ZGre    T    A        0      0        2 
  16 chr16_66632365     ZHar    T    A        0      0        2 
  16 chr16_66632365   Sample    T    A        0      0        2 
  16 chr16_66644449     AAsi    G    A        0      0        2 
  16 chr16_66644449     AKia    G    A        0      0        2 
  16 chr16_66644449     AOna    G    A        0      0        2 
  16 chr16_66644449     ASom    G    A        0      0        2 
  16 chr16_66644449     HCab    G    A        1      2        2 
  16 chr16_66644449     HPrz    G    A        1      2        2 
  16 chr16_66644449     ZBoe    G    A        0      0        2 
  16 chr16_66644449     ZGre    G    A        0      0        2 
  16 chr16_66644449     ZHar    G    A        0      0        2 
  16 chr16_66644449   Sample    G    A        1      2        2 
  16 chr16_66645100     AAsi    C    G        0      0        2 
  16 chr16_66645100     AKia    C    G        0      0        2 
  16 chr16_66645100     AOna    C    G        0      0        2 
  16 chr16_66645100     ASom    C    G        0      0        2 
  16 chr16_66645100     HCab    C    G        1      2        2 
  16 chr16_66645100     HPrz    C    G        1      2        2 
  16 chr16_66645100     ZBoe    C    G        0      0        2 
  16 chr16_66645100     ZGre    C    G        0      0        2 
  16 chr16_66645100     ZHar    C    G        0      0        2 
  16 chr16_66645100   Sample    C    G        1      2        2 
  16 chr16_66648626     AAsi    T    C        0      0        2 
  16 chr16_66648626     AKia    T    C        0      0        2 
  16 chr16_66648626     AOna    T    C        0      0        2 
  16 chr16_66648626     ASom    T    C        0      0        2 
  16 chr16_66648626     HCab    T    C        1      2        2 
  16 chr16_66648626     HPrz    T    C        1      2        2 
  16 chr16_66648626     ZBoe    T    C        0      0        2 
  16 chr16_66648626     ZGre    T    C        0      0        2 
  16 chr16_66648626     ZHar    T    C        0      0        2 
  16 chr16_66648626   Sample    T    C        1      2        2 
  16 chr16_66656222     AAsi    A    G        0      0        2 
  16 chr16_66656222     AKia    A    G        0      0        2 
  16 chr16_66656222     AOna    A    G        0      0        2 
  16 chr16_66656222     ASom    A    G        0      0        2 
  16 chr16_66656222     HCab    A    G        0      0        2 
  16 chr16_66656222     HPrz    A    G      0.5      1        2 
  16 chr16_66656222     ZBoe    A    G        0      0        2 
  16 chr16_66656222     ZGre    A    G        0      0        2 
  16 chr16_66656222     ZHar    A    G        0      0        2 
  16 chr16_66656222   Sample    A    G        0      0        2 
  16 chr16_66665560     AAsi    T    C        0      0        2 
  16 chr16_66665560     AKia    T    C        0      0        2 
  16 chr16_66665560     AOna    T    C        0      0        2 
  16 chr16_66665560     ASom    T    C        0      0        2 
  16 chr16_66665560     HCab    T    C        0      0        2 
  16 chr16_66665560     HPrz    T    C        0      0        2 
  16 chr16_66665560     ZBoe    T    C        0      0        2 
  16 chr16_66665560     ZGre    T    C        0      0        2 
  16 chr16_66665560     ZHar    T    C        1      2        2 
  16 chr16_66665560   Sample    T    C        0      0        2 
  16 chr16_66676406     AAsi    C    T        0      0        2 
  16 chr16_66676406     AKia    C    T        0      0        2 
  16 chr16_66676406     AOna    C    T        0      0        2 
  16 chr16_66676406     ASom    C    T        0      0        2 
  16 chr16_66676406     HCab    C    T        1      2        2 
  16 chr16_66676406     HPrz    C    T        1      2        2 
  16 chr16_66676406     ZBoe    C    T        0      0        2 
  16 chr16_66676406     ZGre    C    T        0      0        2 
  16 chr16_66676406     ZHar    C    T        0      0        2 
  16 chr16_66676406   Sample    C    T        1      2        2 
  16 chr16_66695514     AAsi    C    T        0      0        2 
  16 chr16_66695514     AKia    C    T        1      2        2 
  16 chr16_66695514     AOna    C    T        0      0        2 
  16 chr16_66695514     ASom    C    T        0      0        2 
  16 chr16_66695514     HCab    C    T        0      0        2 
  16 chr16_66695514     HPrz    C    T        0      0        2 
  16 chr16_66695514     ZBoe    C    T        0      0        2 
  16 chr16_66695514     ZGre    C    T        0      0        2 
  16 chr16_66695514     ZHar    C    T        0      0        2 
  16 chr16_66695514   Sample    C    T        0      0        2 
  16 chr16_66697681     AAsi    C    T        0      0        2 
  16 chr16_66697681     AKia    C    T        0      0        2 
  16 chr16_66697681     AOna    C    T        0      0        2 
  16 chr16_66697681     ASom    C    T        0      0        2 
  16 chr16_66697681     HCab    C    T      0.5      1        2 
  16 chr16_66697681     HPrz    C    T        0      0        2 
  16 chr16_66697681     ZBoe    C    T        0      0        2 
  16 chr16_66697681     ZGre    C    T        0      0        2 
  16 chr16_66697681     ZHar    C    T        0      0        2 
  16 chr16_66697681   Sample    C    T        1      2        2 
  16 chr16_66699013     AAsi    G    A        0      0        2 
  16 chr16_66699013     AKia    G    A        0      0        2 
  16 chr16_66699013     AOna    G    A        0      0        2 
  16 chr16_66699013     ASom    G    A        0      0        2 
  16 chr16_66699013     HCab    G    A        0      0        2 
  16 chr16_66699013     HPrz    G    A      0.5      1        2 
  16 chr16_66699013     ZBoe    G    A        0      0        2 
  16 chr16_66699013     ZGre    G    A        0      0        2 
  16 chr16_66699013     ZHar    G    A        0      0        2 
  16 chr16_66699013   Sample    G    A        0      0        2 
  16 chr16_66701702     AAsi    T    C        0      0        2 
  16 chr16_66701702     AKia    T    C        0      0        2 
  16 chr16_66701702     AOna    T    C        0      0        2 
  16 chr16_66701702     ASom    T    C        0      0        2 
  16 chr16_66701702     HCab    T    C        1      2        2 
  16 chr16_66701702     HPrz    T    C        1      2        2 
  16 chr16_66701702     ZBoe    T    C        0      0        2 
  16 chr16_66701702     ZGre    T    C        1      2        2 
  16 chr16_66701702     ZHar    T    C        0      0        2 
  16 chr16_66701702   Sample    T    C        1      2        2 
  16 chr16_66709010     AAsi    A    G        0      0        2 
  16 chr16_66709010     AKia    A    G        0      0        2 
  16 chr16_66709010     AOna    A    G        0      0        2 
  16 chr16_66709010     ASom    A    G        0      0        2 
  16 chr16_66709010     HCab    A    G        1      2        2 
  16 chr16_66709010     HPrz    A    G        1      2        2 
  16 chr16_66709010     ZBoe    A    G        0      0        2 
  16 chr16_66709010     ZGre    A    G        0      0        2 
  16 chr16_66709010     ZHar    A    G        0      0        2 
  16 chr16_66709010   Sample    A    G        1      2        2 
  16 chr16_66718625     AAsi    G    C        1      2        2 
  16 chr16_66718625     AKia    G    C        0      0        2 
  16 chr16_66718625     AOna    G    C        0      0        2 
  16 chr16_66718625     ASom    G    C        1      2        2 
  16 chr16_66718625     HCab    G    C        0      0        2 
  16 chr16_66718625     HPrz    G    C        0      0        2 
  16 chr16_66718625     ZBoe    G    C        0      0        2 
  16 chr16_66718625     ZGre    G    C        0      0        2 
  16 chr16_66718625     ZHar    G    C        0      0        2 
  16 chr16_66718625   Sample    G    C        0      0        2 
  16 chr16_66722911     AAsi    A    G        0      0        2 
  16 chr16_66722911     AKia    A    G        0      0        2 
  16 chr16_66722911     AOna    A    G        0      0        2 
  16 chr16_66722911     ASom    A    G        0      0        2 
  16 chr16_66722911     HCab    A    G        0      0        2 
  16 chr16_66722911     HPrz    A    G        0      0        2 
  16 chr16_66722911     ZBoe    A    G      0.5      1        2 
  16 chr16_66722911     ZGre    A    G        0      0        2 
  16 chr16_66722911     ZHar    A    G        0      0        2 
  16 chr16_66722911   Sample    A    G        0      0        2 
  16 chr16_66726106     AAsi    G    A        0      0        2 
  16 chr16_66726106     AKia    G    A        0      0        2 
  16 chr16_66726106     AOna    G    A        0      0        2 
  16 chr16_66726106     ASom    G    A        0      0        2 
  16 chr16_66726106     HCab    G    A        0      0        2 
  16 chr16_66726106     HPrz    G    A        0      0        2 
  16 chr16_66726106     ZBoe    G    A        0      0        2 
  16 chr16_66726106     ZGre    G    A        0      0        2 
  16 chr16_66726106     ZHar    G    A        1      2        2 
  16 chr16_66726106   Sample    G    A        0      0        2 
  16 chr16_66762436     AAsi    T    C        1      2        2 
  16 chr16_66762436     AKia    T    C        0      0        2 
  16 chr16_66762436     AOna    T    C        0      0        2 
  16 chr16_66762436     ASom    T    C      0.5      1        2 
  16 chr16_66762436     HCab    T    C        0      0        2 
  16 chr16_66762436     HPrz    T    C        0      0        2 
  16 chr16_66762436     ZBoe    T    C        0      0        2 
  16 chr16_66762436     ZGre    T    C        0      0        2 
  16 chr16_66762436     ZHar    T    C        0      0        2 
  16 chr16_66762436   Sample    T    C        0      0        2 
  16 chr16_66772872     AAsi    G    C        0      0        2 
  16 chr16_66772872     AKia    G    C        0      0        2 
  16 chr16_66772872     AOna    G    C        0      0        2 
  16 chr16_66772872     ASom    G    C        0      0        2 
  16 chr16_66772872     HCab    G    C        0      0        2 
  16 chr16_66772872     HPrz    G    C        0      0        2 
  16 chr16_66772872     ZBoe    G    C        0      0        2 
  16 chr16_66772872     ZGre    G    C      0.5      1        2 
  16 chr16_66772872     ZHar    G    C        0      0        2 
  16 chr16_66772872   Sample    G    C        0      0        2 
  16 chr16_66773780     AAsi    G    A        0      0        2 
  16 chr16_66773780     AKia    G    A        0      0        2 
  16 chr16_66773780     AOna    G    A        0      0        2 
  16 chr16_66773780     ASom    G    A        0      0        2 
  16 chr16_66773780     HCab    G    A        0      0        2 
  16 chr16_66773780     HPrz    G    A        0      0        2 
  16 chr16_66773780     ZBoe    G    A      0.5      1        2 
  16 chr16_66773780     ZGre    G    A        0      0        2 
  16 chr16_66773780     ZHar    G    A        0      0        2 
  16 chr16_66773780   Sample    G    A        0      0        2 
  16 chr16_66775384     AAsi    G    T        0      0        2 
  16 chr16_66775384     AKia    G    T        0      0        2 
  16 chr16_66775384     AOna    G    T        0      0        2 
  16 chr16_66775384     ASom    G    T        0      0        2 
  16 chr16_66775384     HCab    G    T        0      0        2 
  16 chr16_66775384     HPrz    G    T        0      0        2 
  16 chr16_66775384     ZBoe    G    T        0      0        2 
  16 chr16_66775384     ZGre    G    T      0.5      1        2 
  16 chr16_66775384     ZHar    G    T        0      0        2 
  16 chr16_66775384   Sample    G    T        0      0        2 
  16 chr16_66777134     AAsi    A    G        0      0        2 
  16 chr16_66777134     AKia    A    G        0      0        2 
  16 chr16_66777134     AOna    A    G        0      0        2 
  16 chr16_66777134     ASom    A    G        0      0        2 
  16 chr16_66777134     HCab    A    G        0      0        2 
  16 chr16_66777134     HPrz    A    G        0      0        2 
  16 chr16_66777134     ZBoe    A    G      0.5      1        2 
  16 chr16_66777134     ZGre    A    G        0      0        2 
  16 chr16_66777134     ZHar    A    G        0      0        2 
  16 chr16_66777134   Sample    A    G        1      2        2 
  16 chr16_66782553     AAsi    C    T        0      0        2 
  16 chr16_66782553     AKia    C    T        0      0        2 
  16 chr16_66782553     AOna    C    T        0      0        2 
  16 chr16_66782553     ASom    C    T        0      0        2 
  16 chr16_66782553     HCab    C    T        0      0        2 
  16 chr16_66782553     HPrz    C    T        0      0        2 
  16 chr16_66782553     ZBoe    C    T      0.5      1        2 
  16 chr16_66782553     ZGre    C    T        0      0        2 
  16 chr16_66782553     ZHar    C    T        0      0        2 
  16 chr16_66782553   Sample    C    T        0      0        2 
  16 chr16_66788747     AAsi    T    C        0      0        2 
  16 chr16_66788747     AKia    T    C        1      2        2 
  16 chr16_66788747     AOna    T    C        0      0        2 
  16 chr16_66788747     ASom    T    C        0      0        2 
  16 chr16_66788747     HCab    T    C        0      0        2 
  16 chr16_66788747     HPrz    T    C        0      0        2 
  16 chr16_66788747     ZBoe    T    C        0      0        2 
  16 chr16_66788747     ZGre    T    C        0      0        2 
  16 chr16_66788747     ZHar    T    C        0      0        2 
  16 chr16_66788747   Sample    T    C        0      0        2 
  16 chr16_66788811     AAsi    T    C        0      0        2 
  16 chr16_66788811     AKia    T    C        0      0        2 
  16 chr16_66788811     AOna    T    C        0      0        2 
  16 chr16_66788811     ASom    T    C        0      0        2 
  16 chr16_66788811     HCab    T    C        0      0        2 
  16 chr16_66788811     HPrz    T    C        0      0        2 
  16 chr16_66788811     ZBoe    T    C        0      0        2 
  16 chr16_66788811     ZGre    T    C      0.5      1        2 
  16 chr16_66788811     ZHar    T    C        0      0        2 
  16 chr16_66788811   Sample    T    C        0      0        2 
  16 chr16_66790765     AAsi    T    C        0      0        2 
  16 chr16_66790765     AKia    T    C        0      0        2 
  16 chr16_66790765     AOna    T    C        0      0        2 
  16 chr16_66790765     ASom    T    C        0      0        2 
  16 chr16_66790765     HCab    T    C        0      0        2 
  16 chr16_66790765     HPrz    T    C        0      0        2 
  16 chr16_66790765     ZBoe    T    C        0      0        2 
  16 chr16_66790765     ZGre    T    C        0      0        2 
  16 chr16_66790765     ZHar    T    C      0.5      1        2 
  16 chr16_66790765   Sample    T    C        0      0        2 
  16 chr16_66795893     AAsi    G    T        0      0        2 
  16 chr16_66795893     AKia    G    T        0      0        2 
  16 chr16_66795893     AOna    G    T      0.5      1        2 
  16 chr16_66795893     ASom    G    T        0      0        2 
  16 chr16_66795893     HCab    G    T        0      0        2 
  16 chr16_66795893     HPrz    G    T        0      0        2 
  16 chr16_66795893     ZBoe    G    T        0      0        2 
  16 chr16_66795893     ZGre    G    T        0      0        2 
  16 chr16_66795893     ZHar    G    T        0      0        2 
  16 chr16_66795893   Sample    G    T        0      0        2 
  16 chr16_66805365     AAsi    A    T        0      0        2 
  16 chr16_66805365     AKia    A    T        0      0        2 
  16 chr16_66805365     AOna    A    T        0      0        2 
  16 chr16_66805365     ASom    A    T        0      0        2 
  16 chr16_66805365     HCab    A    T        0      0        2 
  16 chr16_66805365     HPrz    A    T        0      0        2 
  16 chr16_66805365     ZBoe    A    T        0      0        2 
  16 chr16_66805365     ZGre    A    T        0      0        2 
  16 chr16_66805365     ZHar    A    T        1      2        2 
  16 chr16_66805365   Sample    A    T        0      0        2 
  16 chr16_66810426     AAsi    G    A        0      0        2 
  16 chr16_66810426     AKia    G    A        0      0        2 
  16 chr16_66810426     AOna    G    A        0      0        2 
  16 chr16_66810426     ASom    G    A        0      0        2 
  16 chr16_66810426     HCab    G    A      0.5      1        2 
  16 chr16_66810426     HPrz    G    A      0.5      1        2 
  16 chr16_66810426     ZBoe    G    A        0      0        2 
  16 chr16_66810426     ZGre    G    A        0      0        2 
  16 chr16_66810426     ZHar    G    A        0      0        2 
  16 chr16_66810426   Sample    G    A        1      2        2 
  16 chr16_66818678     AAsi    G    A        0      0        2 
  16 chr16_66818678     AKia    G    A        0      0        2 
  16 chr16_66818678     AOna    G    A        0      0        2 
  16 chr16_66818678     ASom    G    A        0      0        2 
  16 chr16_66818678     HCab    G    A      0.5      1        2 
  16 chr16_66818678     HPrz    G    A      0.5      1        2 
  16 chr16_66818678     ZBoe    G    A        0      0        2 
  16 chr16_66818678     ZGre    G    A        0      0        2 
  16 chr16_66818678     ZHar    G    A        0      0        2 
  16 chr16_66818678   Sample    G    A        0      0        2 
  16 chr16_66822059     AAsi    C    A        0      0        2 
  16 chr16_66822059     AKia    C    A        0      0        2 
  16 chr16_66822059     AOna    C    A        0      0        2 
  16 chr16_66822059     ASom    C    A        0      0        2 
  16 chr16_66822059     HCab    C    A      0.5      1        2 
  16 chr16_66822059     HPrz    C    A        0      0        2 
  16 chr16_66822059     ZBoe    C    A        0      0        2 
  16 chr16_66822059     ZGre    C    A        0      0        2 
  16 chr16_66822059     ZHar    C    A        0      0        2 
  16 chr16_66822059   Sample    C    A        1      2        2 
  16 chr16_66833471     AAsi    C    T        0      0        2 
  16 chr16_66833471     AKia    C    T        0      0        2 
  16 chr16_66833471     AOna    C    T        0      0        2 
  16 chr16_66833471     ASom    C    T        0      0        2 
  16 chr16_66833471     HCab    C    T        0      0        2 
  16 chr16_66833471     HPrz    C    T        0      0        2 
  16 chr16_66833471     ZBoe    C    T        0      0        2 
  16 chr16_66833471     ZGre    C    T      0.5      1        2 
  16 chr16_66833471     ZHar    C    T        0      0        2 
  16 chr16_66833471   Sample    C    T        0      0        2 
  16 chr16_66842196     AAsi    G    T        0      0        2 
  16 chr16_66842196     AKia    G    T        0      0        2 
  16 chr16_66842196     AOna    G    T      0.5      1        2 
  16 chr16_66842196     ASom    G    T        0      0        2 
  16 chr16_66842196     HCab    G    T        0      0        2 
  16 chr16_66842196     HPrz    G    T        0      0        2 
  16 chr16_66842196     ZBoe    G    T        0      0        2 
  16 chr16_66842196     ZGre    G    T        0      0        2 
  16 chr16_66842196     ZHar    G    T        0      0        2 
  16 chr16_66842196   Sample    G    T        0      0        2 
  16 chr16_66844131     AAsi    G    T        0      0        2 
  16 chr16_66844131     AKia    G    T        0      0        2 
  16 chr16_66844131     AOna    G    T        0      0        2 
  16 chr16_66844131     ASom    G    T        0      0        2 
  16 chr16_66844131     HCab    G    T        0      0        2 
  16 chr16_66844131     HPrz    G    T        0      0        2 
  16 chr16_66844131     ZBoe    G    T      0.5      1        2 
  16 chr16_66844131     ZGre    G    T        1      2        2 
  16 chr16_66844131     ZHar    G    T        0      0        2 
  16 chr16_66844131   Sample    G    T        0      0        2 
  16 chr16_66846297     AAsi    T    C        0      0        2 
  16 chr16_66846297     AKia    T    C        0      0        2 
  16 chr16_66846297     AOna    T    C        0      0        2 
  16 chr16_66846297     ASom    T    C        0      0        2 
  16 chr16_66846297     HCab    T    C        0      0        2 
  16 chr16_66846297     HPrz    T    C        0      0        2 
  16 chr16_66846297     ZBoe    T    C      0.5      1        2 
  16 chr16_66846297     ZGre    T    C        0      0        2 
  16 chr16_66846297     ZHar    T    C        0      0        2 
  16 chr16_66846297   Sample    T    C        0      0        2 
  16 chr16_66847378     AAsi    T    C        0      0        2 
  16 chr16_66847378     AKia    T    C        0      0        2 
  16 chr16_66847378     AOna    T    C        0      0        2 
  16 chr16_66847378     ASom    T    C        0      0        2 
  16 chr16_66847378     HCab    T    C        0      0        2 
  16 chr16_66847378     HPrz    T    C        0      0        2 
  16 chr16_66847378     ZBoe    T    C      0.5      1        2 
  16 chr16_66847378     ZGre    T    C        0      0        2 
  16 chr16_66847378     ZHar    T    C        0      0        2 
  16 chr16_66847378   Sample    T    C        0      0        2 
  16 chr16_66848919     AAsi    G    C        0      0        2 
  16 chr16_66848919     AKia    G    C        0      0        2 
  16 chr16_66848919     AOna    G    C        0      0        2 
  16 chr16_66848919     ASom    G    C        0      0        2 
  16 chr16_66848919     HCab    G    C        0      0        2 
  16 chr16_66848919     HPrz    G    C        0      0        2 
  16 chr16_66848919     ZBoe    G    C        0      0        2 
  16 chr16_66848919     ZGre    G    C        0      0        2 
  16 chr16_66848919     ZHar    G    C      0.5      1        2 
  16 chr16_66848919   Sample    G    C        0      0        2 
  16 chr16_66856988     AAsi    T    C        0      0        2 
  16 chr16_66856988     AKia    T    C        0      0        2 
  16 chr16_66856988     AOna    T    C        0      0        2 
  16 chr16_66856988     ASom    T    C        0      0        2 
  16 chr16_66856988     HCab    T    C        0      0        2 
  16 chr16_66856988     HPrz    T    C        0      0        2 
  16 chr16_66856988     ZBoe    T    C      0.5      1        2 
  16 chr16_66856988     ZGre    T    C        0      0        2 
  16 chr16_66856988     ZHar    T    C        0      0        2 
  16 chr16_66856988   Sample    T    C        0      0        2 
  16 chr16_66859419     AAsi    A    T        0      0        2 
  16 chr16_66859419     AKia    A    T        0      0        2 
  16 chr16_66859419     AOna    A    T        0      0        2 
  16 chr16_66859419     ASom    A    T        0      0        2 
  16 chr16_66859419     HCab    A    T        1      2        2 
  16 chr16_66859419     HPrz    A    T        1      2        2 
  16 chr16_66859419     ZBoe    A    T        0      0        2 
  16 chr16_66859419     ZGre    A    T        0      0        2 
  16 chr16_66859419     ZHar    A    T        0      0        2 
  16 chr16_66859419   Sample    A    T        1      2        2 
  16 chr16_66863756     AAsi    T    A        0      0        2 
  16 chr16_66863756     AKia    T    A        0      0        2 
  16 chr16_66863756     AOna    T    A        0      0        2 
  16 chr16_66863756     ASom    T    A        0      0        2 
  16 chr16_66863756     HCab    T    A        0      0        2 
  16 chr16_66863756     HPrz    T    A        0      0        2 
  16 chr16_66863756     ZBoe    T    A      0.5      1        2 
  16 chr16_66863756     ZGre    T    A        0      0        2 
  16 chr16_66863756     ZHar    T    A        0      0        2 
  16 chr16_66863756   Sample    T    A        0      0        2 
  16 chr16_66865464     AAsi    T    A        0      0        2 
  16 chr16_66865464     AKia    T    A        1      2        2 
  16 chr16_66865464     AOna    T    A      0.5      1        2 
  16 chr16_66865464     ASom    T    A        0      0        2 
  16 chr16_66865464     HCab    T    A        0      0        2 
  16 chr16_66865464     HPrz    T    A        0      0        2 
  16 chr16_66865464     ZBoe    T    A        0      0        2 
  16 chr16_66865464     ZGre    T    A        0      0        2 
  16 chr16_66865464     ZHar    T    A        0      0        2 
  16 chr16_66865464   Sample    T    A        0      0        2 
  16 chr16_66865922     AAsi    A    G        0      0        2 
  16 chr16_66865922     AKia    A    G        1      2        2 
  16 chr16_66865922     AOna    A    G      0.5      1        2 
  16 chr16_66865922     ASom    A    G        0      0        2 
  16 chr16_66865922     HCab    A    G        0      0        2 
  16 chr16_66865922     HPrz    A    G        0      0        2 
  16 chr16_66865922     ZBoe    A    G        0      0        2 
  16 chr16_66865922     ZGre    A    G        0      0        2 
  16 chr16_66865922     ZHar    A    G        0      0        2 
  16 chr16_66865922   Sample    A    G        0      0        2 
  16 chr16_66872871     AAsi    T    C        0      0        2 
  16 chr16_66872871     AKia    T    C        0      0        2 
  16 chr16_66872871     AOna    T    C        0      0        2 
  16 chr16_66872871     ASom    T    C        0      0        2 
  16 chr16_66872871     HCab    T    C        0      0        2 
  16 chr16_66872871     HPrz    T    C        0      0        2 
  16 chr16_66872871     ZBoe    T    C        0      0        2 
  16 chr16_66872871     ZGre    T    C        1      2        2 
  16 chr16_66872871     ZHar    T    C        0      0        2 
  16 chr16_66872871   Sample    T    C        0      0        2 
  16 chr16_66880182     AAsi    A    G        0      0        2 
  16 chr16_66880182     AKia    A    G        0      0        2 
  16 chr16_66880182     AOna    A    G        0      0        2 
  16 chr16_66880182     ASom    A    G        0      0        2 
  16 chr16_66880182     HCab    A    G        0      0        2 
  16 chr16_66880182     HPrz    A    G        0      0        2 
  16 chr16_66880182     ZBoe    A    G        0      0        2 
  16 chr16_66880182     ZGre    A    G        0      0        2 
  16 chr16_66880182     ZHar    A    G        1      2        2 
  16 chr16_66880182   Sample    A    G        0      0        2 
  16 chr16_66885158     AAsi    T    C        0      0        2 
  16 chr16_66885158     AKia    T    C        0      0        2 
  16 chr16_66885158     AOna    T    C        0      0        2 
  16 chr16_66885158     ASom    T    C        0      0        2 
  16 chr16_66885158     HCab    T    C        0      0        2 
  16 chr16_66885158     HPrz    T    C        0      0        2 
  16 chr16_66885158     ZBoe    T    C        0      0        2 
  16 chr16_66885158     ZGre    T    C        1      2        2 
  16 chr16_66885158     ZHar    T    C        0      0        2 
  16 chr16_66885158   Sample    T    C        0      0        2 
  16 chr16_66886048     AAsi    T    C        1      2        2 
  16 chr16_66886048     AKia    T    C        0      0        2 
  16 chr16_66886048     AOna    T    C        0      0        2 
  16 chr16_66886048     ASom    T    C        1      2        2 
  16 chr16_66886048     HCab    T    C        0      0        2 
  16 chr16_66886048     HPrz    T    C        0      0        2 
  16 chr16_66886048     ZBoe    T    C        0      0        2 
  16 chr16_66886048     ZGre    T    C        0      0        2 
  16 chr16_66886048     ZHar    T    C        0      0        2 
  16 chr16_66886048   Sample    T    C        0      0        2 
  16 chr16_66894918     AAsi    C    T        0      0        2 
  16 chr16_66894918     AKia    C    T        0      0        2 
  16 chr16_66894918     AOna    C    T        0      0        2 
  16 chr16_66894918     ASom    C    T        0      0        2 
  16 chr16_66894918     HCab    C    T        0      0        2 
  16 chr16_66894918     HPrz    C    T        0      0        2 
  16 chr16_66894918     ZBoe    C    T        1      2        2 
  16 chr16_66894918     ZGre    C    T        1      2        2 
  16 chr16_66894918     ZHar    C    T        0      0        2 
  16 chr16_66894918   Sample    C    T        0      0        2 
  16 chr16_66903901     AAsi    T    C        1      2        2 
  16 chr16_66903901     AKia    T    C        0      0        2 
  16 chr16_66903901     AOna    T    C        0      0        2 
  16 chr16_66903901     ASom    T    C        1      2        2 
  16 chr16_66903901     HCab    T    C        0      0        2 
  16 chr16_66903901     HPrz    T    C        0      0        2 
  16 chr16_66903901     ZBoe    T    C        0      0        2 
  16 chr16_66903901     ZGre    T    C        0      0        2 
  16 chr16_66903901     ZHar    T    C        0      0        2 
  16 chr16_66903901   Sample    T    C        0      0        2 
  16 chr16_66908994     AAsi    A    G      0.5      1        2 
  16 chr16_66908994     AKia    A    G        0      0        2 
  16 chr16_66908994     AOna    A    G        0      0        2 
  16 chr16_66908994     ASom    A    G        0      0        2 
  16 chr16_66908994     HCab    A    G        0      0        2 
  16 chr16_66908994     HPrz    A    G        0      0        2 
  16 chr16_66908994     ZBoe    A    G        0      0        2 
  16 chr16_66908994     ZGre    A    G        0      0        2 
  16 chr16_66908994     ZHar    A    G        0      0        2 
  16 chr16_66908994   Sample    A    G        0      0        2 
  16 chr16_66912314     AAsi    A    G      0.5      1        2 
  16 chr16_66912314     AKia    A    G        0      0        2 
  16 chr16_66912314     AOna    A    G        0      0        2 
  16 chr16_66912314     ASom    A    G      0.5      1        2 
  16 chr16_66912314     HCab    A    G        0      0        2 
  16 chr16_66912314     HPrz    A    G        0      0        2 
  16 chr16_66912314     ZBoe    A    G        0      0        2 
  16 chr16_66912314     ZGre    A    G        0      0        2 
  16 chr16_66912314     ZHar    A    G        0      0        2 
  16 chr16_66912314   Sample    A    G        0      0        2 
  16 chr16_66913420     AAsi    C    T        0      0        2 
  16 chr16_66913420     AKia    C    T        0      0        2 
  16 chr16_66913420     AOna    C    T        0      0        2 
  16 chr16_66913420     ASom    C    T        0      0        2 
  16 chr16_66913420     HCab    C    T        1      2        2 
  16 chr16_66913420     HPrz    C    T        1      2        2 
  16 chr16_66913420     ZBoe    C    T        0      0        2 
  16 chr16_66913420     ZGre    C    T        0      0        2 
  16 chr16_66913420     ZHar    C    T        0      0        2 
  16 chr16_66913420   Sample    C    T        1      2        2 
  16 chr16_66918820     AAsi    T    C        0      0        2 
  16 chr16_66918820     AKia    T    C        0      0        2 
  16 chr16_66918820     AOna    T    C        0      0        2 
  16 chr16_66918820     ASom    T    C        0      0        2 
  16 chr16_66918820     HCab    T    C        0      0        2 
  16 chr16_66918820     HPrz    T    C        0      0        2 
  16 chr16_66918820     ZBoe    T    C        1      2        2 
  16 chr16_66918820     ZGre    T    C        1      2        2 
  16 chr16_66918820     ZHar    T    C        0      0        2 
  16 chr16_66918820   Sample    T    C        0      0        2 
  16 chr16_66922669     AAsi    G    T        0      0        2 
  16 chr16_66922669     AKia    G    T        0      0        2 
  16 chr16_66922669     AOna    G    T        0      0        2 
  16 chr16_66922669     ASom    G    T        0      0        2 
  16 chr16_66922669     HCab    G    T        1      2        2 
  16 chr16_66922669     HPrz    G    T        1      2        2 
  16 chr16_66922669     ZBoe    G    T        0      0        2 
  16 chr16_66922669     ZGre    G    T        0      0        2 
  16 chr16_66922669     ZHar    G    T        0      0        2 
  16 chr16_66922669   Sample    G    T        1      2        2 
  16 chr16_66923253     AAsi    T    C        0      0        2 
  16 chr16_66923253     AKia    T    C        0      0        2 
  16 chr16_66923253     AOna    T    C        0      0        2 
  16 chr16_66923253     ASom    T    C        0      0        2 
  16 chr16_66923253     HCab    T    C        1      2        2 
  16 chr16_66923253     HPrz    T    C        1      2        2 
  16 chr16_66923253     ZBoe    T    C        0      0        2 
  16 chr16_66923253     ZGre    T    C        0      0        2 
  16 chr16_66923253     ZHar    T    C        0      0        2 
  16 chr16_66923253   Sample    T    C        1      2        2 
  16 chr16_66923438     AAsi    G    A        0      0        2 
  16 chr16_66923438     AKia    G    A        0      0        2 
  16 chr16_66923438     AOna    G    A        0      0        2 
  16 chr16_66923438     ASom    G    A        0      0        2 
  16 chr16_66923438     HCab    G    A        0      0        2 
  16 chr16_66923438     HPrz    G    A        0      0        2 
  16 chr16_66923438     ZBoe    G    A        0      0        2 
  16 chr16_66923438     ZGre    G    A        0      0        2 
  16 chr16_66923438     ZHar    G    A        1      2        2 
  16 chr16_66923438   Sample    G    A        0      0        2 
  16 chr16_66934213     AAsi    C    T        0      0        2 
  16 chr16_66934213     AKia    C    T        0      0        2 
  16 chr16_66934213     AOna    C    T        1      2        2 
  16 chr16_66934213     ASom    C    T        0      0        2 
  16 chr16_66934213     HCab    C    T        0      0        2 
  16 chr16_66934213     HPrz    C    T        0      0        2 
  16 chr16_66934213     ZBoe    C    T        0      0        2 
  16 chr16_66934213     ZGre    C    T        0      0        2 
  16 chr16_66934213     ZHar    C    T        0      0        2 
  16 chr16_66934213   Sample    C    T        0      0        2 
  16 chr16_66937627     AAsi    A    G        0      0        2 
  16 chr16_66937627     AKia    A    G        0      0        2 
  16 chr16_66937627     AOna    A    G        0      0        2 
  16 chr16_66937627     ASom    A    G        0      0        2 
  16 chr16_66937627     HCab    A    G        1      2        2 
  16 chr16_66937627     HPrz    A    G        1      2        2 
  16 chr16_66937627     ZBoe    A    G        0      0        2 
  16 chr16_66937627     ZGre    A    G        0      0        2 
  16 chr16_66937627     ZHar    A    G        0      0        2 
  16 chr16_66937627   Sample    A    G        1      2        2 
  16 chr16_66965044     AAsi    A    G        0      0        2 
  16 chr16_66965044     AKia    A    G        0      0        2 
  16 chr16_66965044     AOna    A    G      0.5      1        2 
  16 chr16_66965044     ASom    A    G        0      0        2 
  16 chr16_66965044     HCab    A    G        0      0        2 
  16 chr16_66965044     HPrz    A    G        0      0        2 
  16 chr16_66965044     ZBoe    A    G        0      0        2 
  16 chr16_66965044     ZGre    A    G        0      0        2 
  16 chr16_66965044     ZHar    A    G        0      0        2 
  16 chr16_66965044   Sample    A    G        0      0        2 
  16 chr16_66979268     AAsi    T    C        0      0        2 
  16 chr16_66979268     AKia    T    C        0      0        2 
  16 chr16_66979268     AOna    T    C        0      0        2 
  16 chr16_66979268     ASom    T    C        0      0        2 
  16 chr16_66979268     HCab    T    C        0      0        2 
  16 chr16_66979268     HPrz    T    C        0      0        2 
  16 chr16_66979268     ZBoe    T    C      0.5      1        2 
  16 chr16_66979268     ZGre    T    C        0      0        2 
  16 chr16_66979268     ZHar    T    C        0      0        2 
  16 chr16_66979268   Sample    T    C        0      0        2 
  16 chr16_66997110     AAsi    G    A        0      0        2 
  16 chr16_66997110     AKia    G    A      0.5      1        2 
  16 chr16_66997110     AOna    G    A        0      0        2 
  16 chr16_66997110     ASom    G    A        0      0        2 
  16 chr16_66997110     HCab    G    A        0      0        2 
  16 chr16_66997110     HPrz    G    A        0      0        2 
  16 chr16_66997110     ZBoe    G    A        0      0        2 
  16 chr16_66997110     ZGre    G    A        0      0        2 
  16 chr16_66997110     ZHar    G    A        0      0        2 
  16 chr16_66997110   Sample    G    A        0      0        2 
  16 chr16_67002084     AAsi    G    A        0      0        2 
  16 chr16_67002084     AKia    G    A        0      0        2 
  16 chr16_67002084     AOna    G    A        0      0        2 
  16 chr16_67002084     ASom    G    A        0      0        2 
  16 chr16_67002084     HCab    G    A        1      2        2 
  16 chr16_67002084     HPrz    G    A        1      2        2 
  16 chr16_67002084     ZBoe    G    A        0      0        2 
  16 chr16_67002084     ZGre    G    A        0      0        2 
  16 chr16_67002084     ZHar    G    A        0      0        2 
  16 chr16_67002084   Sample    G    A        1      2        2 
  16 chr16_67005978     AAsi    G    A        0      0        2 
  16 chr16_67005978     AKia    G    A        0      0        2 
  16 chr16_67005978     AOna    G    A        0      0        2 
  16 chr16_67005978     ASom    G    A        0      0        2 
  16 chr16_67005978     HCab    G    A        1      2        2 
  16 chr16_67005978     HPrz    G    A        1      2        2 
  16 chr16_67005978     ZBoe    G    A        0      0        2 
  16 chr16_67005978     ZGre    G    A        0      0        2 
  16 chr16_67005978     ZHar    G    A        0      0        2 
  16 chr16_67005978   Sample    G    A        1      2        2 
  16 chr16_67009845     AAsi    G    A        0      0        2 
  16 chr16_67009845     AKia    G    A        0      0        2 
  16 chr16_67009845     AOna    G    A        0      0        2 
  16 chr16_67009845     ASom    G    A        0      0        2 
  16 chr16_67009845     HCab    G    A        1      2        2 
  16 chr16_67009845     HPrz    G    A        1      2        2 
  16 chr16_67009845     ZBoe    G    A        0      0        2 
  16 chr16_67009845     ZGre    G    A        0      0        2 
  16 chr16_67009845     ZHar    G    A        0      0        2 
  16 chr16_67009845   Sample    G    A        1      2        2 
  16 chr16_67016925     AAsi    G    C        0      0        2 
  16 chr16_67016925     AKia    G    C        0      0        2 
  16 chr16_67016925     AOna    G    C        0      0        2 
  16 chr16_67016925     ASom    G    C        0      0        2 
  16 chr16_67016925     HCab    G    C        0      0        2 
  16 chr16_67016925     HPrz    G    C        0      0        2 
  16 chr16_67016925     ZBoe    G    C        0      0        2 
  16 chr16_67016925     ZGre    G    C        0      0        2 
  16 chr16_67016925     ZHar    G    C        1      2        2 
  16 chr16_67016925   Sample    G    C        0      0        2 
  16 chr16_67027310     AAsi    A    T        0      0        2 
  16 chr16_67027310     AKia    A    T        0      0        2 
  16 chr16_67027310     AOna    A    T        0      0        2 
  16 chr16_67027310     ASom    A    T        0      0        2 
  16 chr16_67027310     HCab    A    T      0.5      1        2 
  16 chr16_67027310     HPrz    A    T      0.5      1        2 
  16 chr16_67027310     ZBoe    A    T        0      0        2 
  16 chr16_67027310     ZGre    A    T        0      0        2 
  16 chr16_67027310     ZHar    A    T        0      0        2 
  16 chr16_67027310   Sample    A    T        0      0        2 
  16 chr16_67031913     AAsi    T    C        0      0        2 
  16 chr16_67031913     AKia    T    C        1      2        2 
  16 chr16_67031913     AOna    T    C        0      0        2 
  16 chr16_67031913     ASom    T    C        0      0        2 
  16 chr16_67031913     HCab    T    C        0      0        2 
  16 chr16_67031913     HPrz    T    C        0      0        2 
  16 chr16_67031913     ZBoe    T    C        0      0        2 
  16 chr16_67031913     ZGre    T    C        0      0        2 
  16 chr16_67031913     ZHar    T    C        0      0        2 
  16 chr16_67031913   Sample    T    C        0      0        2 
  16 chr16_67033258     AAsi    T    A        0      0        2 
  16 chr16_67033258     AKia    T    A        0      0        2 
  16 chr16_67033258     AOna    T    A        0      0        2 
  16 chr16_67033258     ASom    T    A        0      0        2 
  16 chr16_67033258     HCab    T    A        1      2        2 
  16 chr16_67033258     HPrz    T    A        1      2        2 
  16 chr16_67033258     ZBoe    T    A        0      0        2 
  16 chr16_67033258     ZGre    T    A        0      0        2 
  16 chr16_67033258     ZHar    T    A        0      0        2 
  16 chr16_67033258   Sample    T    A        1      2        2 
  16 chr16_67034492     AAsi    A    G        0      0        2 
  16 chr16_67034492     AKia    A    G        0      0        2 
  16 chr16_67034492     AOna    A    G        0      0        2 
  16 chr16_67034492     ASom    A    G        0      0        2 
  16 chr16_67034492     HCab    A    G        1      2        2 
  16 chr16_67034492     HPrz    A    G        1      2        2 
  16 chr16_67034492     ZBoe    A    G        0      0        2 
  16 chr16_67034492     ZGre    A    G        0      0        2 
  16 chr16_67034492     ZHar    A    G        0      0        2 
  16 chr16_67034492   Sample    A    G        1      2        2 
  16 chr16_67037462     AAsi    C    T        0      0        2 
  16 chr16_67037462     AKia    C    T        0      0        2 
  16 chr16_67037462     AOna    C    T        0      0        2 
  16 chr16_67037462     ASom    C    T        0      0        2 
  16 chr16_67037462     HCab    C    T        1      2        2 
  16 chr16_67037462     HPrz    C    T        1      2        2 
  16 chr16_67037462     ZBoe    C    T        0      0        2 
  16 chr16_67037462     ZGre    C    T        0      0        2 
  16 chr16_67037462     ZHar    C    T        0      0        2 
  16 chr16_67037462   Sample    C    T        1      2        2 
  16 chr16_67038732     AAsi    G    A        0      0        2 
  16 chr16_67038732     AKia    G    A        0      0        2 
  16 chr16_67038732     AOna    G    A        1      2        2 
  16 chr16_67038732     ASom    G    A        0      0        2 
  16 chr16_67038732     HCab    G    A        0      0        2 
  16 chr16_67038732     HPrz    G    A        0      0        2 
  16 chr16_67038732     ZBoe    G    A        0      0        2 
  16 chr16_67038732     ZGre    G    A        0      0        2 
  16 chr16_67038732     ZHar    G    A        0      0        2 
  16 chr16_67038732   Sample    G    A        0      0        2 
  16 chr16_67041644     AAsi    C    T        0      0        2 
  16 chr16_67041644     AKia    C    T        0      0        2 
  16 chr16_67041644     AOna    C    T        0      0        2 
  16 chr16_67041644     ASom    C    T        0      0        2 
  16 chr16_67041644     HCab    C    T        1      2        2 
  16 chr16_67041644     HPrz    C    T        1      2        2 
  16 chr16_67041644     ZBoe    C    T        0      0        2 
  16 chr16_67041644     ZGre    C    T        0      0        2 
  16 chr16_67041644     ZHar    C    T        0      0        2 
  16 chr16_67041644   Sample    C    T        1      2        2 
  16 chr16_67069786     AAsi    C    G        0      0        2 
  16 chr16_67069786     AKia    C    G        0      0        2 
  16 chr16_67069786     AOna    C    G        0      0        2 
  16 chr16_67069786     ASom    C    G        0      0        2 
  16 chr16_67069786     HCab    C    G        0      0        2 
  16 chr16_67069786     HPrz    C    G        0      0        2 
  16 chr16_67069786     ZBoe    C    G        0      0        2 
  16 chr16_67069786     ZGre    C    G        0      0        2 
  16 chr16_67069786     ZHar    C    G      0.5      1        2 
  16 chr16_67069786   Sample    C    G        0      0        2 
  16 chr16_67071420     AAsi    T    C        0      0        2 
  16 chr16_67071420     AKia    T    C        0      0        2 
  16 chr16_67071420     AOna    T    C        0      0        2 
  16 chr16_67071420     ASom    T    C        0      0        2 
  16 chr16_67071420     HCab    T    C        1      2        2 
  16 chr16_67071420     HPrz    T    C        1      2        2 
  16 chr16_67071420     ZBoe    T    C        0      0        2 
  16 chr16_67071420     ZGre    T    C        0      0        2 
  16 chr16_67071420     ZHar    T    C        0      0        2 
  16 chr16_67071420   Sample    T    C        1      2        2 
  16 chr16_67075321     AAsi    T    C        0      0        2 
  16 chr16_67075321     AKia    T    C        0      0        2 
  16 chr16_67075321     AOna    T    C        1      2        2 
  16 chr16_67075321     ASom    T    C        0      0        2 
  16 chr16_67075321     HCab    T    C        0      0        2 
  16 chr16_67075321     HPrz    T    C        0      0        2 
  16 chr16_67075321     ZBoe    T    C        0      0        2 
  16 chr16_67075321     ZGre    T    C        0      0        2 
  16 chr16_67075321     ZHar    T    C        0      0        2 
  16 chr16_67075321   Sample    T    C        0      0        2 
  16 chr16_67097243     AAsi    T    C        0      0        2 
  16 chr16_67097243     AKia    T    C        0      0        2 
  16 chr16_67097243     AOna    T    C        0      0        2 
  16 chr16_67097243     ASom    T    C        0      0        2 
  16 chr16_67097243     HCab    T    C        1      2        2 
  16 chr16_67097243     HPrz    T    C        1      2        2 
  16 chr16_67097243     ZBoe    T    C        0      0        2 
  16 chr16_67097243     ZGre    T    C        0      0        2 
  16 chr16_67097243     ZHar    T    C        0      0        2 
  16 chr16_67097243   Sample    T    C        1      2        2 
  16 chr16_67099472     AAsi    G    A        0      0        2 
  16 chr16_67099472     AKia    G    A        0      0        2 
  16 chr16_67099472     AOna    G    A        0      0        2 
  16 chr16_67099472     ASom    G    A        0      0        2 
  16 chr16_67099472     HCab    G    A        0      0        2 
  16 chr16_67099472     HPrz    G    A        0      0        2 
  16 chr16_67099472     ZBoe    G    A        0      0        2 
  16 chr16_67099472     ZGre    G    A        1      2        2 
  16 chr16_67099472     ZHar    G    A        0      0        2 
  16 chr16_67099472   Sample    G    A        0      0        2 
  16 chr16_67100279     AAsi    T    C        0      0        2 
  16 chr16_67100279     AKia    T    C        0      0        2 
  16 chr16_67100279     AOna    T    C        0      0        2 
  16 chr16_67100279     ASom    T    C        0      0        2 
  16 chr16_67100279     HCab    T    C        0      0        2 
  16 chr16_67100279     HPrz    T    C        0      0        2 
  16 chr16_67100279     ZBoe    T    C      0.5      1        2 
  16 chr16_67100279     ZGre    T    C        0      0        2 
  16 chr16_67100279     ZHar    T    C        0      0        2 
  16 chr16_67100279   Sample    T    C        0      0        2 
  16 chr16_67101558     AAsi    G    T        0      0        2 
  16 chr16_67101558     AKia    G    T        0      0        2 
  16 chr16_67101558     AOna    G    T        0      0        2 
  16 chr16_67101558     ASom    G    T        0      0        2 
  16 chr16_67101558     HCab    G    T      0.5      1        2 
  16 chr16_67101558     HPrz    G    T      0.5      1        2 
  16 chr16_67101558     ZBoe    G    T        0      0        2 
  16 chr16_67101558     ZGre    G    T        0      0        2 
  16 chr16_67101558     ZHar    G    T        0      0        2 
  16 chr16_67101558   Sample    G    T        1      2        2 
  16 chr16_67107460     AAsi    G    A        0      0        2 
  16 chr16_67107460     AKia    G    A        0      0        2 
  16 chr16_67107460     AOna    G    A        0      0        2 
  16 chr16_67107460     ASom    G    A        0      0        2 
  16 chr16_67107460     HCab    G    A        1      2        2 
  16 chr16_67107460     HPrz    G    A        1      2        2 
  16 chr16_67107460     ZBoe    G    A        0      0        2 
  16 chr16_67107460     ZGre    G    A        0      0        2 
  16 chr16_67107460     ZHar    G    A        0      0        2 
  16 chr16_67107460   Sample    G    A        1      2        2 
  16 chr16_67141785     AAsi    G    A        0      0        2 
  16 chr16_67141785     AKia    G    A        0      0        2 
  16 chr16_67141785     AOna    G    A        0      0        2 
  16 chr16_67141785     ASom    G    A      0.5      1        2 
  16 chr16_67141785     HCab    G    A        0      0        2 
  16 chr16_67141785     HPrz    G    A        0      0        2 
  16 chr16_67141785     ZBoe    G    A        0      0        2 
  16 chr16_67141785     ZGre    G    A        0      0        2 
  16 chr16_67141785     ZHar    G    A        0      0        2 
  16 chr16_67141785   Sample    G    A        0      0        2 
  16 chr16_67145878     AAsi    T    C        0      0        2 
  16 chr16_67145878     AKia    T    C        0      0        2 
  16 chr16_67145878     AOna    T    C        0      0        2 
  16 chr16_67145878     ASom    T    C        0      0        2 
  16 chr16_67145878     HCab    T    C        0      0        2 
  16 chr16_67145878     HPrz    T    C        0      0        2 
  16 chr16_67145878     ZBoe    T    C        0      0        2 
  16 chr16_67145878     ZGre    T    C        0      0        2 
  16 chr16_67145878     ZHar    T    C        1      2        2 
  16 chr16_67145878   Sample    T    C        0      0        2 
  16 chr16_67146447     AAsi    G    T        0      0        2 
  16 chr16_67146447     AKia    G    T        0      0        2 
  16 chr16_67146447     AOna    G    T        0      0        2 
  16 chr16_67146447     ASom    G    T        0      0        2 
  16 chr16_67146447     HCab    G    T        0      0        2 
  16 chr16_67146447     HPrz    G    T        0      0        2 
  16 chr16_67146447     ZBoe    G    T        0      0        2 
  16 chr16_67146447     ZGre    G    T        1      2        2 
  16 chr16_67146447     ZHar    G    T        0      0        2 
  16 chr16_67146447   Sample    G    T        0      0        2 
  16 chr16_67149818     AAsi    A    G        0      0        2 
  16 chr16_67149818     AKia    A    G        0      0        2 
  16 chr16_67149818     AOna    A    G        0      0        2 
  16 chr16_67149818     ASom    A    G        0      0        2 
  16 chr16_67149818     HCab    A    G        0      0        2 
  16 chr16_67149818     HPrz    A    G        0      0        2 
  16 chr16_67149818     ZBoe    A    G      0.5      1        2 
  16 chr16_67149818     ZGre    A    G        0      0        2 
  16 chr16_67149818     ZHar    A    G        0      0        2 
  16 chr16_67149818   Sample    A    G        0      0        2 
  16 chr16_67152544     AAsi    A    G        0      0        2 
  16 chr16_67152544     AKia    A    G        0      0        2 
  16 chr16_67152544     AOna    A    G        0      0        2 
  16 chr16_67152544     ASom    A    G        0      0        2 
  16 chr16_67152544     HCab    A    G      0.5      1        2 
  16 chr16_67152544     HPrz    A    G      0.5      1        2 
  16 chr16_67152544     ZBoe    A    G        0      0        2 
  16 chr16_67152544     ZGre    A    G        0      0        2 
  16 chr16_67152544     ZHar    A    G        0      0        2 
  16 chr16_67152544   Sample    A    G        0      0        2 
  16 chr16_67153395     AAsi    T    A        0      0        2 
  16 chr16_67153395     AKia    T    A        0      0        2 
  16 chr16_67153395     AOna    T    A        1      2        2 
  16 chr16_67153395     ASom    T    A        0      0        2 
  16 chr16_67153395     HCab    T    A        0      0        2 
  16 chr16_67153395     HPrz    T    A        0      0        2 
  16 chr16_67153395     ZBoe    T    A        0      0        2 
  16 chr16_67153395     ZGre    T    A        0      0        2 
  16 chr16_67153395     ZHar    T    A        0      0        2 
  16 chr16_67153395   Sample    T    A        0      0        2 
  16 chr16_67162146     AAsi    G    C        0      0        2 
  16 chr16_67162146     AKia    G    C        1      2        2 
  16 chr16_67162146     AOna    G    C        1      2        2 
  16 chr16_67162146     ASom    G    C        0      0        2 
  16 chr16_67162146     HCab    G    C        0      0        2 
  16 chr16_67162146     HPrz    G    C        0      0        2 
  16 chr16_67162146     ZBoe    G    C        0      0        2 
  16 chr16_67162146     ZGre    G    C        0      0        2 
  16 chr16_67162146     ZHar    G    C        0      0        2 
  16 chr16_67162146   Sample    G    C        0      0        2 
  16 chr16_67162692     AAsi    A    C        0      0        2 
  16 chr16_67162692     AKia    A    C        0      0        2 
  16 chr16_67162692     AOna    A    C        0      0        2 
  16 chr16_67162692     ASom    A    C        0      0        2 
  16 chr16_67162692     HCab    A    C        1      2        2 
  16 chr16_67162692     HPrz    A    C        1      2        2 
  16 chr16_67162692     ZBoe    A    C        0      0        2 
  16 chr16_67162692     ZGre    A    C        0      0        2 
  16 chr16_67162692     ZHar    A    C        0      0        2 
  16 chr16_67162692   Sample    A    C        1      2        2 
  16 chr16_67176900     AAsi    A    G        0      0        2 
  16 chr16_67176900     AKia    A    G        1      2        2 
  16 chr16_67176900     AOna    A    G        0      0        2 
  16 chr16_67176900     ASom    A    G        0      0        2 
  16 chr16_67176900     HCab    A    G        0      0        2 
  16 chr16_67176900     HPrz    A    G        0      0        2 
  16 chr16_67176900     ZBoe    A    G        0      0        2 
  16 chr16_67176900     ZGre    A    G        0      0        2 
  16 chr16_67176900     ZHar    A    G        0      0        2 
  16 chr16_67176900   Sample    A    G        0      0        2 
  16 chr16_67178689     AAsi    T    G        0      0        2 
  16 chr16_67178689     AKia    T    G        0      0        2 
  16 chr16_67178689     AOna    T    G        0      0        2 
  16 chr16_67178689     ASom    T    G        0      0        2 
  16 chr16_67178689     HCab    T    G        1      2        2 
  16 chr16_67178689     HPrz    T    G        1      2        2 
  16 chr16_67178689     ZBoe    T    G        0      0        2 
  16 chr16_67178689     ZGre    T    G        0      0        2 
  16 chr16_67178689     ZHar    T    G        0      0        2 
  16 chr16_67178689   Sample    T    G        1      2        2 
  16 chr16_67183847     AAsi    G    T        0      0        2 
  16 chr16_67183847     AKia    G    T        0      0        2 
  16 chr16_67183847     AOna    G    T        0      0        2 
  16 chr16_67183847     ASom    G    T        0      0        2 
  16 chr16_67183847     HCab    G    T        0      0        2 
  16 chr16_67183847     HPrz    G    T        0      0        2 
  16 chr16_67183847     ZBoe    G    T        0      0        2 
  16 chr16_67183847     ZGre    G    T        0      0        2 
  16 chr16_67183847     ZHar    G    T      0.5      1        2 
  16 chr16_67183847   Sample    G    T        0      0        2 
  16 chr16_67189053     AAsi    T    C        1      2        2 
  16 chr16_67189053     AKia    T    C        0      0        2 
  16 chr16_67189053     AOna    T    C        0      0        2 
  16 chr16_67189053     ASom    T    C        1      2        2 
  16 chr16_67189053     HCab    T    C        0      0        2 
  16 chr16_67189053     HPrz    T    C        0      0        2 
  16 chr16_67189053     ZBoe    T    C        0      0        2 
  16 chr16_67189053     ZGre    T    C        0      0        2 
  16 chr16_67189053     ZHar    T    C        0      0        2 
  16 chr16_67189053   Sample    T    C        0      0        2 
  16 chr16_67193744     AAsi    C    G        1      2        2 
  16 chr16_67193744     AKia    C    G        0      0        2 
  16 chr16_67193744     AOna    C    G        0      0        2 
  16 chr16_67193744     ASom    C    G        1      2        2 
  16 chr16_67193744     HCab    C    G        0      0        2 
  16 chr16_67193744     HPrz    C    G        0      0        2 
  16 chr16_67193744     ZBoe    C    G        1      2        2 
  16 chr16_67193744     ZGre    C    G        1      2        2 
  16 chr16_67193744     ZHar    C    G        1      2        2 
  16 chr16_67193744   Sample    C    G        0      0        2 
  16 chr16_67194356     AAsi    A    G        0      0        2 
  16 chr16_67194356     AKia    A    G        0      0        2 
  16 chr16_67194356     AOna    A    G        0      0        2 
  16 chr16_67194356     ASom    A    G        0      0        2 
  16 chr16_67194356     HCab    A    G        0      0        2 
  16 chr16_67194356     HPrz    A    G        0      0        2 
  16 chr16_67194356     ZBoe    A    G        0      0        2 
  16 chr16_67194356     ZGre    A    G      0.5      1        2 
  16 chr16_67194356     ZHar    A    G        0      0        2 
  16 chr16_67194356   Sample    A    G        0      0        2 
  16 chr16_67197682     AAsi    T    G        0      0        2 
  16 chr16_67197682     AKia    T    G        1      2        2 
  16 chr16_67197682     AOna    T    G        1      2        2 
  16 chr16_67197682     ASom    T    G        0      0        2 
  16 chr16_67197682     HCab    T    G        0      0        2 
  16 chr16_67197682     HPrz    T    G        0      0        2 
  16 chr16_67197682     ZBoe    T    G        0      0        2 
  16 chr16_67197682     ZGre    T    G        0      0        2 
  16 chr16_67197682     ZHar    T    G        0      0        2 
  16 chr16_67197682   Sample    T    G        0      0        2 
  16 chr16_67199317     AAsi    C    G        0      0        2 
  16 chr16_67199317     AKia    C    G        0      0        2 
  16 chr16_67199317     AOna    C    G        0      0        2 
  16 chr16_67199317     ASom    C    G        0      0        2 
  16 chr16_67199317     HCab    C    G        0      0        2 
  16 chr16_67199317     HPrz    C    G        0      0        2 
  16 chr16_67199317     ZBoe    C    G        0      0        2 
  16 chr16_67199317     ZGre    C    G        0      0        2 
  16 chr16_67199317     ZHar    C    G      0.5      1        2 
  16 chr16_67199317   Sample    C    G        0      0        2 
  16 chr16_67205889     AAsi    A    G        0      0        2 
  16 chr16_67205889     AKia    A    G        0      0        2 
  16 chr16_67205889     AOna    A    G        0      0        2 
  16 chr16_67205889     ASom    A    G        0      0        2 
  16 chr16_67205889     HCab    A    G        1      2        2 
  16 chr16_67205889     HPrz    A    G        1      2        2 
  16 chr16_67205889     ZBoe    A    G        0      0        2 
  16 chr16_67205889     ZGre    A    G        0      0        2 
  16 chr16_67205889     ZHar    A    G        0      0        2 
  16 chr16_67205889   Sample    A    G        1      2        2 
  16 chr16_67217659     AAsi    A    G        0      0        2 
  16 chr16_67217659     AKia    A    G        1      2        2 
  16 chr16_67217659     AOna    A    G        1      2        2 
  16 chr16_67217659     ASom    A    G        0      0        2 
  16 chr16_67217659     HCab    A    G        0      0        2 
  16 chr16_67217659     HPrz    A    G        0      0        2 
  16 chr16_67217659     ZBoe    A    G        0      0        2 
  16 chr16_67217659     ZGre    A    G        0      0        2 
  16 chr16_67217659     ZHar    A    G        0      0        2 
  16 chr16_67217659   Sample    A    G        0      0        2 
  16 chr16_67219111     AAsi    A    G      0.5      1        2 
  16 chr16_67219111     AKia    A    G        0      0        2 
  16 chr16_67219111     AOna    A    G        0      0        2 
  16 chr16_67219111     ASom    A    G      0.5      1        2 
  16 chr16_67219111     HCab    A    G        0      0        2 
  16 chr16_67219111     HPrz    A    G        0      0        2 
  16 chr16_67219111     ZBoe    A    G        0      0        2 
  16 chr16_67219111     ZGre    A    G        0      0        2 
  16 chr16_67219111     ZHar    A    G        0      0        2 
  16 chr16_67219111   Sample    A    G        0      0        2 
  16 chr16_67226421     AAsi    A    C        0      0        2 
  16 chr16_67226421     AKia    A    C        0      0        2 
  16 chr16_67226421     AOna    A    C        0      0        2 
  16 chr16_67226421     ASom    A    C        0      0        2 
  16 chr16_67226421     HCab    A    C        1      2        2 
  16 chr16_67226421     HPrz    A    C        1      2        2 
  16 chr16_67226421     ZBoe    A    C        0      0        2 
  16 chr16_67226421     ZGre    A    C        0      0        2 
  16 chr16_67226421     ZHar    A    C        0      0        2 
  16 chr16_67226421   Sample    A    C        1      2        2 
  16 chr16_67226929     AAsi    T    C        0      0        2 
  16 chr16_67226929     AKia    T    C        0      0        2 
  16 chr16_67226929     AOna    T    C        0      0        2 
  16 chr16_67226929     ASom    T    C        0      0        2 
  16 chr16_67226929     HCab    T    C        1      2        2 
  16 chr16_67226929     HPrz    T    C        1      2        2 
  16 chr16_67226929     ZBoe    T    C        0      0        2 
  16 chr16_67226929     ZGre    T    C        0      0        2 
  16 chr16_67226929     ZHar    T    C        0      0        2 
  16 chr16_67226929   Sample    T    C        1      2        2 
  16 chr16_67226931     AAsi    G    C        0      0        2 
  16 chr16_67226931     AKia    G    C        0      0        2 
  16 chr16_67226931     AOna    G    C        0      0        2 
  16 chr16_67226931     ASom    G    C        0      0        2 
  16 chr16_67226931     HCab    G    C        1      2        2 
  16 chr16_67226931     HPrz    G    C        1      2        2 
  16 chr16_67226931     ZBoe    G    C        0      0        2 
  16 chr16_67226931     ZGre    G    C        0      0        2 
  16 chr16_67226931     ZHar    G    C        0      0        2 
  16 chr16_67226931   Sample    G    C        1      2        2 
  16 chr16_67230063     AAsi    C    A        0      0        2 
  16 chr16_67230063     AKia    C    A        0      0        2 
  16 chr16_67230063     AOna    C    A        0      0        2 
  16 chr16_67230063     ASom    C    A        0      0        2 
  16 chr16_67230063     HCab    C    A      0.5      1        2 
  16 chr16_67230063     HPrz    C    A      0.5      1        2 
  16 chr16_67230063     ZBoe    C    A        0      0        2 
  16 chr16_67230063     ZGre    C    A        0      0        2 
  16 chr16_67230063     ZHar    C    A        0      0        2 
  16 chr16_67230063   Sample    C    A        0      0        2 
  16 chr16_67232181     AAsi    A    G        0      0        2 
  16 chr16_67232181     AKia    A    G        0      0        2 
  16 chr16_67232181     AOna    A    G      0.5      1        2 
  16 chr16_67232181     ASom    A    G        0      0        2 
  16 chr16_67232181     HCab    A    G        0      0        2 
  16 chr16_67232181     HPrz    A    G        0      0        2 
  16 chr16_67232181     ZBoe    A    G        0      0        2 
  16 chr16_67232181     ZGre    A    G        0      0        2 
  16 chr16_67232181     ZHar    A    G        0      0        2 
  16 chr16_67232181   Sample    A    G        0      0        2 
  16 chr16_67232267     AAsi    A    G        0      0        2 
  16 chr16_67232267     AKia    A    G      0.5      1        2 
  16 chr16_67232267     AOna    A    G        0      0        2 
  16 chr16_67232267     ASom    A    G        0      0        2 
  16 chr16_67232267     HCab    A    G        0      0        2 
  16 chr16_67232267     HPrz    A    G        0      0        2 
  16 chr16_67232267     ZBoe    A    G        0      0        2 
  16 chr16_67232267     ZGre    A    G        0      0        2 
  16 chr16_67232267     ZHar    A    G        0      0        2 
  16 chr16_67232267   Sample    A    G        0      0        2 
  16 chr16_67236198     AAsi    G    A        0      0        2 
  16 chr16_67236198     AKia    G    A        0      0        2 
  16 chr16_67236198     AOna    G    A        0      0        2 
  16 chr16_67236198     ASom    G    A        0      0        2 
  16 chr16_67236198     HCab    G    A        1      2        2 
  16 chr16_67236198     HPrz    G    A        1      2        2 
  16 chr16_67236198     ZBoe    G    A        0      0        2 
  16 chr16_67236198     ZGre    G    A        0      0        2 
  16 chr16_67236198     ZHar    G    A        0      0        2 
  16 chr16_67236198   Sample    G    A        1      2        2 
  16 chr16_67239387     AAsi    A    C        0      0        2 
  16 chr16_67239387     AKia    A    C        0      0        2 
  16 chr16_67239387     AOna    A    C        0      0        2 
  16 chr16_67239387     ASom    A    C        0      0        2 
  16 chr16_67239387     HCab    A    C        1      2        2 
  16 chr16_67239387     HPrz    A    C        1      2        2 
  16 chr16_67239387     ZBoe    A    C        0      0        2 
  16 chr16_67239387     ZGre    A    C        0      0        2 
  16 chr16_67239387     ZHar    A    C        0      0        2 
  16 chr16_67239387   Sample    A    C        1      2        2 
  16 chr16_67241024     AAsi    G    A        0      0        2 
  16 chr16_67241024     AKia    G    A        0      0        2 
  16 chr16_67241024     AOna    G    A        0      0        2 
  16 chr16_67241024     ASom    G    A        0      0        2 
  16 chr16_67241024     HCab    G    A        0      0        2 
  16 chr16_67241024     HPrz    G    A        0      0        2 
  16 chr16_67241024     ZBoe    G    A        1      2        2 
  16 chr16_67241024     ZGre    G    A        1      2        2 
  16 chr16_67241024     ZHar    G    A        0      0        2 
  16 chr16_67241024   Sample    G    A        0      0        2 
  16 chr16_67246708     AAsi    C    T        0      0        2 
  16 chr16_67246708     AKia    C    T        0      0        2 
  16 chr16_67246708     AOna    C    T        0      0        2 
  16 chr16_67246708     ASom    C    T        0      0        2 
  16 chr16_67246708     HCab    C    T        1      2        2 
  16 chr16_67246708     HPrz    C    T        1      2        2 
  16 chr16_67246708     ZBoe    C    T        0      0        2 
  16 chr16_67246708     ZGre    C    T        0      0        2 
  16 chr16_67246708     ZHar    C    T        1      2        2 
  16 chr16_67246708   Sample    C    T        1      2        2 
  16 chr16_67254209     AAsi    A    G        0      0        2 
  16 chr16_67254209     AKia    A    G        0      0        2 
  16 chr16_67254209     AOna    A    G        0      0        2 
  16 chr16_67254209     ASom    A    G        0      0        2 
  16 chr16_67254209     HCab    A    G        0      0        2 
  16 chr16_67254209     HPrz    A    G        0      0        2 
  16 chr16_67254209     ZBoe    A    G      0.5      1        2 
  16 chr16_67254209     ZGre    A    G        0      0        2 
  16 chr16_67254209     ZHar    A    G        0      0        2 
  16 chr16_67254209   Sample    A    G        0      0        2 
  16 chr16_67261258     AAsi    C    A        0      0        2 
  16 chr16_67261258     AKia    C    A        1      2        2 
  16 chr16_67261258     AOna    C    A      0.5      1        2 
  16 chr16_67261258     ASom    C    A        0      0        2 
  16 chr16_67261258     HCab    C    A        0      0        2 
  16 chr16_67261258     HPrz    C    A        0      0        2 
  16 chr16_67261258     ZBoe    C    A        0      0        2 
  16 chr16_67261258     ZGre    C    A        0      0        2 
  16 chr16_67261258     ZHar    C    A        0      0        2 
  16 chr16_67261258   Sample    C    A        0      0        2 
  16 chr16_67274310     AAsi    G    A        0      0        2 
  16 chr16_67274310     AKia    G    A        0      0        2 
  16 chr16_67274310     AOna    G    A        0      0        2 
  16 chr16_67274310     ASom    G    A        0      0        2 
  16 chr16_67274310     HCab    G    A        1      2        2 
  16 chr16_67274310     HPrz    G    A        1      2        2 
  16 chr16_67274310     ZBoe    G    A        0      0        2 
  16 chr16_67274310     ZGre    G    A        0      0        2 
  16 chr16_67274310     ZHar    G    A        0      0        2 
  16 chr16_67274310   Sample    G    A        1      2        2 
  16 chr16_67274658     AAsi    G    A        0      0        2 
  16 chr16_67274658     AKia    G    A        0      0        2 
  16 chr16_67274658     AOna    G    A        0      0        2 
  16 chr16_67274658     ASom    G    A        0      0        2 
  16 chr16_67274658     HCab    G    A        1      2        2 
  16 chr16_67274658     HPrz    G    A        1      2        2 
  16 chr16_67274658     ZBoe    G    A        0      0        2 
  16 chr16_67274658     ZGre    G    A        0      0        2 
  16 chr16_67274658     ZHar    G    A        0      0        2 
  16 chr16_67274658   Sample    G    A        1      2        2 
  16 chr16_67275478     AAsi    A    G        0      0        2 
  16 chr16_67275478     AKia    A    G        0      0        2 
  16 chr16_67275478     AOna    A    G        0      0        2 
  16 chr16_67275478     ASom    A    G      0.5      1        2 
  16 chr16_67275478     HCab    A    G        0      0        2 
  16 chr16_67275478     HPrz    A    G        0      0        2 
  16 chr16_67275478     ZBoe    A    G        0      0        2 
  16 chr16_67275478     ZGre    A    G        0      0        2 
  16 chr16_67275478     ZHar    A    G        0      0        2 
  16 chr16_67275478   Sample    A    G        0      0        2 
  16 chr16_67279726     AAsi    T    C        0      0        2 
  16 chr16_67279726     AKia    T    C        0      0        2 
  16 chr16_67279726     AOna    T    C        0      0        2 
  16 chr16_67279726     ASom    T    C        0      0        2 
  16 chr16_67279726     HCab    T    C        1      2        2 
  16 chr16_67279726     HPrz    T    C        1      2        2 
  16 chr16_67279726     ZBoe    T    C        0      0        2 
  16 chr16_67279726     ZGre    T    C        0      0        2 
  16 chr16_67279726     ZHar    T    C        0      0        2 
  16 chr16_67279726   Sample    T    C        1      2        2 
  16 chr16_67280657     AAsi    T    C        0      0        2 
  16 chr16_67280657     AKia    T    C        0      0        2 
  16 chr16_67280657     AOna    T    C        0      0        2 
  16 chr16_67280657     ASom    T    C        0      0        2 
  16 chr16_67280657     HCab    T    C        1      2        2 
  16 chr16_67280657     HPrz    T    C        1      2        2 
  16 chr16_67280657     ZBoe    T    C        0      0        2 
  16 chr16_67280657     ZGre    T    C        0      0        2 
  16 chr16_67280657     ZHar    T    C        0      0        2 
  16 chr16_67280657   Sample    T    C        1      2        2 
  16 chr16_67282760     AAsi    A    G        0      0        2 
  16 chr16_67282760     AKia    A    G        0      0        2 
  16 chr16_67282760     AOna    A    G        0      0        2 
  16 chr16_67282760     ASom    A    G        0      0        2 
  16 chr16_67282760     HCab    A    G        1      2        2 
  16 chr16_67282760     HPrz    A    G        1      2        2 
  16 chr16_67282760     ZBoe    A    G        0      0        2 
  16 chr16_67282760     ZGre    A    G        0      0        2 
  16 chr16_67282760     ZHar    A    G        0      0        2 
  16 chr16_67282760   Sample    A    G        1      2        2 
  16 chr16_67289115     AAsi    T    C        0      0        2 
  16 chr16_67289115     AKia    T    C        0      0        2 
  16 chr16_67289115     AOna    T    C        0      0        2 
  16 chr16_67289115     ASom    T    C        0      0        2 
  16 chr16_67289115     HCab    T    C        0      0        2 
  16 chr16_67289115     HPrz    T    C        0      0        2 
  16 chr16_67289115     ZBoe    T    C        0      0        2 
  16 chr16_67289115     ZGre    T    C      0.5      1        2 
  16 chr16_67289115     ZHar    T    C        0      0        2 
  16 chr16_67289115   Sample    T    C        0      0        2 
  16 chr16_67289621     AAsi    T    C        0      0        2 
  16 chr16_67289621     AKia    T    C        0      0        2 
  16 chr16_67289621     AOna    T    C      0.5      1        2 
  16 chr16_67289621     ASom    T    C        0      0        2 
  16 chr16_67289621     HCab    T    C        0      0        2 
  16 chr16_67289621     HPrz    T    C        0      0        2 
  16 chr16_67289621     ZBoe    T    C        0      0        2 
  16 chr16_67289621     ZGre    T    C        0      0        2 
  16 chr16_67289621     ZHar    T    C        0      0        2 
  16 chr16_67289621   Sample    T    C        0      0        2 
  16 chr16_67293134     AAsi    G    C        1      2        2 
  16 chr16_67293134     AKia    G    C        0      0        2 
  16 chr16_67293134     AOna    G    C        0      0        2 
  16 chr16_67293134     ASom    G    C        1      2        2 
  16 chr16_67293134     HCab    G    C        0      0        2 
  16 chr16_67293134     HPrz    G    C        0      0        2 
  16 chr16_67293134     ZBoe    G    C        0      0        2 
  16 chr16_67293134     ZGre    G    C        0      0        2 
  16 chr16_67293134     ZHar    G    C        0      0        2 
  16 chr16_67293134   Sample    G    C        0      0        2 
  16 chr16_67294753     AAsi    C    A        0      0        2 
  16 chr16_67294753     AKia    C    A        0      0        2 
  16 chr16_67294753     AOna    C    A        0      0        2 
  16 chr16_67294753     ASom    C    A        0      0        2 
  16 chr16_67294753     HCab    C    A        1      2        2 
  16 chr16_67294753     HPrz    C    A        1      2        2 
  16 chr16_67294753     ZBoe    C    A        0      0        2 
  16 chr16_67294753     ZGre    C    A        0      0        2 
  16 chr16_67294753     ZHar    C    A        0      0        2 
  16 chr16_67294753   Sample    C    A        1      2        2 
  16 chr16_67294994     AAsi    T    G        0      0        2 
  16 chr16_67294994     AKia    T    G        0      0        2 
  16 chr16_67294994     AOna    T    G        0      0        2 
  16 chr16_67294994     ASom    T    G      0.5      1        2 
  16 chr16_67294994     HCab    T    G        0      0        2 
  16 chr16_67294994     HPrz    T    G        0      0        2 
  16 chr16_67294994     ZBoe    T    G        0      0        2 
  16 chr16_67294994     ZGre    T    G        0      0        2 
  16 chr16_67294994     ZHar    T    G        0      0        2 
  16 chr16_67294994   Sample    T    G        0      0        2 
  16 chr16_67300610     AAsi    A    G        1      2        2 
  16 chr16_67300610     AKia    A    G        0      0        2 
  16 chr16_67300610     AOna    A    G        0      0        2 
  16 chr16_67300610     ASom    A    G        1      2        2 
  16 chr16_67300610     HCab    A    G        0      0        2 
  16 chr16_67300610     HPrz    A    G        0      0        2 
  16 chr16_67300610     ZBoe    A    G        0      0        2 
  16 chr16_67300610     ZGre    A    G        0      0        2 
  16 chr16_67300610     ZHar    A    G        0      0        2 
  16 chr16_67300610   Sample    A    G        0      0        2 
  16 chr16_67303584     AAsi    T    C        0      0        2 
  16 chr16_67303584     AKia    T    C        0      0        2 
  16 chr16_67303584     AOna    T    C        0      0        2 
  16 chr16_67303584     ASom    T    C        0      0        2 
  16 chr16_67303584     HCab    T    C        1      2        2 
  16 chr16_67303584     HPrz    T    C        1      2        2 
  16 chr16_67303584     ZBoe    T    C        0      0        2 
  16 chr16_67303584     ZGre    T    C        0      0        2 
  16 chr16_67303584     ZHar    T    C        0      0        2 
  16 chr16_67303584   Sample    T    C        1      2        2 
  16 chr16_67305618     AAsi    A    G        0      0        2 
  16 chr16_67305618     AKia    A    G        0      0        2 
  16 chr16_67305618     AOna    A    G        0      0        2 
  16 chr16_67305618     ASom    A    G        0      0        2 
  16 chr16_67305618     HCab    A    G        0      0        2 
  16 chr16_67305618     HPrz    A    G        0      0        2 
  16 chr16_67305618     ZBoe    A    G        0      0        2 
  16 chr16_67305618     ZGre    A    G        1      2        2 
  16 chr16_67305618     ZHar    A    G        0      0        2 
  16 chr16_67305618   Sample    A    G        0      0        2 
  16 chr16_67307765     AAsi    A    G        0      0        2 
  16 chr16_67307765     AKia    A    G        0      0        2 
  16 chr16_67307765     AOna    A    G        0      0        2 
  16 chr16_67307765     ASom    A    G        0      0        2 
  16 chr16_67307765     HCab    A    G        0      0        2 
  16 chr16_67307765     HPrz    A    G        0      0        2 
  16 chr16_67307765     ZBoe    A    G        0      0        2 
  16 chr16_67307765     ZGre    A    G        0      0        2 
  16 chr16_67307765     ZHar    A    G      0.5      1        2 
  16 chr16_67307765   Sample    A    G        0      0        2 
  16 chr16_67312490     AAsi    G    A        0      0        2 
  16 chr16_67312490     AKia    G    A        0      0        2 
  16 chr16_67312490     AOna    G    A        0      0        2 
  16 chr16_67312490     ASom    G    A        0      0        2 
  16 chr16_67312490     HCab    G    A        1      2        2 
  16 chr16_67312490     HPrz    G    A        1      2        2 
  16 chr16_67312490     ZBoe    G    A        0      0        2 
  16 chr16_67312490     ZGre    G    A        0      0        2 
  16 chr16_67312490     ZHar    G    A        0      0        2 
  16 chr16_67312490   Sample    G    A        1      2        2 
  16 chr16_67313116     AAsi    C    A        0      0        2 
  16 chr16_67313116     AKia    C    A        0      0        2 
  16 chr16_67313116     AOna    C    A        0      0        2 
  16 chr16_67313116     ASom    C    A        0      0        2 
  16 chr16_67313116     HCab    C    A        1      2        2 
  16 chr16_67313116     HPrz    C    A        1      2        2 
  16 chr16_67313116     ZBoe    C    A        0      0        2 
  16 chr16_67313116     ZGre    C    A        0      0        2 
  16 chr16_67313116     ZHar    C    A        0      0        2 
  16 chr16_67313116   Sample    C    A        1      2        2 
  16 chr16_67325495     AAsi    T    C        0      0        2 
  16 chr16_67325495     AKia    T    C        0      0        2 
  16 chr16_67325495     AOna    T    C      0.5      1        2 
  16 chr16_67325495     ASom    T    C        0      0        2 
  16 chr16_67325495     HCab    T    C        0      0        2 
  16 chr16_67325495     HPrz    T    C        0      0        2 
  16 chr16_67325495     ZBoe    T    C        0      0        2 
  16 chr16_67325495     ZGre    T    C        0      0        2 
  16 chr16_67325495     ZHar    T    C        0      0        2 
  16 chr16_67325495   Sample    T    C        0      0        2 
  16 chr16_67341874     AAsi    T    C        0      0        2 
  16 chr16_67341874     AKia    T    C        0      0        2 
  16 chr16_67341874     AOna    T    C        0      0        2 
  16 chr16_67341874     ASom    T    C        0      0        2 
  16 chr16_67341874     HCab    T    C      0.5      1        2 
  16 chr16_67341874     HPrz    T    C      0.5      1        2 
  16 chr16_67341874     ZBoe    T    C        0      0        2 
  16 chr16_67341874     ZGre    T    C        0      0        2 
  16 chr16_67341874     ZHar    T    C        0      0        2 
  16 chr16_67341874   Sample    T    C        1      2        2 
  16 chr16_67350946     AAsi    T    C        0      0        2 
  16 chr16_67350946     AKia    T    C        0      0        2 
  16 chr16_67350946     AOna    T    C        0      0        2 
  16 chr16_67350946     ASom    T    C        0      0        2 
  16 chr16_67350946     HCab    T    C      0.5      1        2 
  16 chr16_67350946     HPrz    T    C      0.5      1        2 
  16 chr16_67350946     ZBoe    T    C        0      0        2 
  16 chr16_67350946     ZGre    T    C        0      0        2 
  16 chr16_67350946     ZHar    T    C        0      0        2 
  16 chr16_67350946   Sample    T    C        0      0        2 
  16 chr16_67351197     AAsi    T    C        0      0        2 
  16 chr16_67351197     AKia    T    C        0      0        2 
  16 chr16_67351197     AOna    T    C        0      0        2 
  16 chr16_67351197     ASom    T    C        0      0        2 
  16 chr16_67351197     HCab    T    C        0      0        2 
  16 chr16_67351197     HPrz    T    C        0      0        2 
  16 chr16_67351197     ZBoe    T    C      0.5      1        2 
  16 chr16_67351197     ZGre    T    C        0      0        2 
  16 chr16_67351197     ZHar    T    C        0      0        2 
  16 chr16_67351197   Sample    T    C        0      0        2 
  16 chr16_67359888     AAsi    T    C        0      0        2 
  16 chr16_67359888     AKia    T    C        0      0        2 
  16 chr16_67359888     AOna    T    C        0      0        2 
  16 chr16_67359888     ASom    T    C        0      0        2 
  16 chr16_67359888     HCab    T    C        0      0        2 
  16 chr16_67359888     HPrz    T    C        0      0        2 
  16 chr16_67359888     ZBoe    T    C        0      0        2 
  16 chr16_67359888     ZGre    T    C        1      2        2 
  16 chr16_67359888     ZHar    T    C        0      0        2 
  16 chr16_67359888   Sample    T    C        0      0        2 
  16 chr16_67360504     AAsi    T    C        0      0        2 
  16 chr16_67360504     AKia    T    C        0      0        2 
  16 chr16_67360504     AOna    T    C        0      0        2 
  16 chr16_67360504     ASom    T    C        0      0        2 
  16 chr16_67360504     HCab    T    C        0      0        2 
  16 chr16_67360504     HPrz    T    C        0      0        2 
  16 chr16_67360504     ZBoe    T    C        0      0        2 
  16 chr16_67360504     ZGre    T    C        1      2        2 
  16 chr16_67360504     ZHar    T    C        0      0        2 
  16 chr16_67360504   Sample    T    C        0      0        2 
  16 chr16_67366899     AAsi    A    G        0      0        2 
  16 chr16_67366899     AKia    A    G        0      0        2 
  16 chr16_67366899     AOna    A    G        0      0        2 
  16 chr16_67366899     ASom    A    G        0      0        2 
  16 chr16_67366899     HCab    A    G        1      2        2 
  16 chr16_67366899     HPrz    A    G        1      2        2 
  16 chr16_67366899     ZBoe    A    G        0      0        2 
  16 chr16_67366899     ZGre    A    G        0      0        2 
  16 chr16_67366899     ZHar    A    G        0      0        2 
  16 chr16_67366899   Sample    A    G        1      2        2 
  16 chr16_67367212     AAsi    G    T        0      0        2 
  16 chr16_67367212     AKia    G    T        0      0        2 
  16 chr16_67367212     AOna    G    T        0      0        2 
  16 chr16_67367212     ASom    G    T        0      0        2 
  16 chr16_67367212     HCab    G    T        0      0        2 
  16 chr16_67367212     HPrz    G    T        0      0        2 
  16 chr16_67367212     ZBoe    G    T        0      0        2 
  16 chr16_67367212     ZGre    G    T      0.5      1        2 
  16 chr16_67367212     ZHar    G    T        0      0        2 
  16 chr16_67367212   Sample    G    T        0      0        2 
  16 chr16_67369461     AAsi    G    A        0      0        2 
  16 chr16_67369461     AKia    G    A        0      0        2 
  16 chr16_67369461     AOna    G    A        0      0        2 
  16 chr16_67369461     ASom    G    A        0      0        2 
  16 chr16_67369461     HCab    G    A        0      0        2 
  16 chr16_67369461     HPrz    G    A        0      0        2 
  16 chr16_67369461     ZBoe    G    A      0.5      1        2 
  16 chr16_67369461     ZGre    G    A        0      0        2 
  16 chr16_67369461     ZHar    G    A        0      0        2 
  16 chr16_67369461   Sample    G    A        0      0        2 
  16 chr16_67371622     AAsi    A    G        0      0        2 
  16 chr16_67371622     AKia    A    G        0      0        2 
  16 chr16_67371622     AOna    A    G        0      0        2 
  16 chr16_67371622     ASom    A    G        0      0        2 
  16 chr16_67371622     HCab    A    G      0.5      1        2 
  16 chr16_67371622     HPrz    A    G      0.5      1        2 
  16 chr16_67371622     ZBoe    A    G        0      0        2 
  16 chr16_67371622     ZGre    A    G        1      2        2 
  16 chr16_67371622     ZHar    A    G        0      0        2 
  16 chr16_67371622   Sample    A    G        1      2        2 
  16 chr16_67373974     AAsi    A    G        0      0        2 
  16 chr16_67373974     AKia    A    G        0      0        2 
  16 chr16_67373974     AOna    A    G        0      0        2 
  16 chr16_67373974     ASom    A    G        0      0        2 
  16 chr16_67373974     HCab    A    G        1      2        2 
  16 chr16_67373974     HPrz    A    G        1      2        2 
  16 chr16_67373974     ZBoe    A    G        0      0        2 
  16 chr16_67373974     ZGre    A    G        0      0        2 
  16 chr16_67373974     ZHar    A    G        0      0        2 
  16 chr16_67373974   Sample    A    G        1      2        2 
  16 chr16_67374363     AAsi    G    T        0      0        2 
  16 chr16_67374363     AKia    G    T        0      0        2 
  16 chr16_67374363     AOna    G    T        0      0        2 
  16 chr16_67374363     ASom    G    T        0      0        2 
  16 chr16_67374363     HCab    G    T        0      0        2 
  16 chr16_67374363     HPrz    G    T        0      0        2 
  16 chr16_67374363     ZBoe    G    T        0      0        2 
  16 chr16_67374363     ZGre    G    T        0      0        2 
  16 chr16_67374363     ZHar    G    T        1      2        2 
  16 chr16_67374363   Sample    G    T        0      0        2 
  16 chr16_67376960     AAsi    C    T        0      0        2 
  16 chr16_67376960     AKia    C    T        0      0        2 
  16 chr16_67376960     AOna    C    T        0      0        2 
  16 chr16_67376960     ASom    C    T        0      0        2 
  16 chr16_67376960     HCab    C    T        1      2        2 
  16 chr16_67376960     HPrz    C    T        1      2        2 
  16 chr16_67376960     ZBoe    C    T        0      0        2 
  16 chr16_67376960     ZGre    C    T        0      0        2 
  16 chr16_67376960     ZHar    C    T        0      0        2 
  16 chr16_67376960   Sample    C    T        1      2        2 
  16 chr16_67383876     AAsi    A    T        0      0        2 
  16 chr16_67383876     AKia    A    T        0      0        2 
  16 chr16_67383876     AOna    A    T        0      0        2 
  16 chr16_67383876     ASom    A    T        0      0        2 
  16 chr16_67383876     HCab    A    T        1      2        2 
  16 chr16_67383876     HPrz    A    T        1      2        2 
  16 chr16_67383876     ZBoe    A    T        0      0        2 
  16 chr16_67383876     ZGre    A    T        0      0        2 
  16 chr16_67383876     ZHar    A    T        0      0        2 
  16 chr16_67383876   Sample    A    T        1      2        2 
  16 chr16_67394064     AAsi    G    A        0      0        2 
  16 chr16_67394064     AKia    G    A        0      0        2 
  16 chr16_67394064     AOna    G    A        0      0        2 
  16 chr16_67394064     ASom    G    A        0      0        2 
  16 chr16_67394064     HCab    G    A        0      0        2 
  16 chr16_67394064     HPrz    G    A      0.5      1        2 
  16 chr16_67394064     ZBoe    G    A        0      0        2 
  16 chr16_67394064     ZGre    G    A        0      0        2 
  16 chr16_67394064     ZHar    G    A        0      0        2 
  16 chr16_67394064   Sample    G    A        0      0        2 
  16 chr16_67394138     AAsi    A    G        0      0        2 
  16 chr16_67394138     AKia    A    G        0      0        2 
  16 chr16_67394138     AOna    A    G        0      0        2 
  16 chr16_67394138     ASom    A    G        0      0        2 
  16 chr16_67394138     HCab    A    G      0.5      1        2 
  16 chr16_67394138     HPrz    A    G      0.5      1        2 
  16 chr16_67394138     ZBoe    A    G        0      0        2 
  16 chr16_67394138     ZGre    A    G        0      0        2 
  16 chr16_67394138     ZHar    A    G        0      0        2 
  16 chr16_67394138   Sample    A    G        1      2        2 
  16 chr16_67397122     AAsi    T    C        0      0        2 
  16 chr16_67397122     AKia    T    C        0      0        2 
  16 chr16_67397122     AOna    T    C        0      0        2 
  16 chr16_67397122     ASom    T    C        0      0        2 
  16 chr16_67397122     HCab    T    C        1      2        2 
  16 chr16_67397122     HPrz    T    C        1      2        2 
  16 chr16_67397122     ZBoe    T    C        0      0        2 
  16 chr16_67397122     ZGre    T    C        0      0        2 
  16 chr16_67397122     ZHar    T    C        0      0        2 
  16 chr16_67397122   Sample    T    C        1      2        2 
  16 chr16_67404169     AAsi    T    C        0      0        2 
  16 chr16_67404169     AKia    T    C        0      0        2 
  16 chr16_67404169     AOna    T    C        0      0        2 
  16 chr16_67404169     ASom    T    C        0      0        2 
  16 chr16_67404169     HCab    T    C        1      2        2 
  16 chr16_67404169     HPrz    T    C        1      2        2 
  16 chr16_67404169     ZBoe    T    C        0      0        2 
  16 chr16_67404169     ZGre    T    C        0      0        2 
  16 chr16_67404169     ZHar    T    C        0      0        2 
  16 chr16_67404169   Sample    T    C        1      2        2 
  16 chr16_67405442     AAsi    T    A        0      0        2 
  16 chr16_67405442     AKia    T    A        0      0        2 
  16 chr16_67405442     AOna    T    A        0      0        2 
  16 chr16_67405442     ASom    T    A        0      0        2 
  16 chr16_67405442     HCab    T    A        0      0        2 
  16 chr16_67405442     HPrz    T    A        0      0        2 
  16 chr16_67405442     ZBoe    T    A        0      0        2 
  16 chr16_67405442     ZGre    T    A        0      0        2 
  16 chr16_67405442     ZHar    T    A        1      2        2 
  16 chr16_67405442   Sample    T    A        0      0        2 
  16 chr16_67429808     AAsi    T    C        0      0        2 
  16 chr16_67429808     AKia    T    C        0      0        2 
  16 chr16_67429808     AOna    T    C        0      0        2 
  16 chr16_67429808     ASom    T    C        0      0        2 
  16 chr16_67429808     HCab    T    C        0      0        2 
  16 chr16_67429808     HPrz    T    C        0      0        2 
  16 chr16_67429808     ZBoe    T    C      0.5      1        2 
  16 chr16_67429808     ZGre    T    C        0      0        2 
  16 chr16_67429808     ZHar    T    C        0      0        2 
  16 chr16_67429808   Sample    T    C        0      0        2 
  16 chr16_67430365     AAsi    A    G        0      0        2 
  16 chr16_67430365     AKia    A    G        0      0        2 
  16 chr16_67430365     AOna    A    G        0      0        2 
  16 chr16_67430365     ASom    A    G        0      0        2 
  16 chr16_67430365     HCab    A    G        1      2        2 
  16 chr16_67430365     HPrz    A    G        1      2        2 
  16 chr16_67430365     ZBoe    A    G        0      0        2 
  16 chr16_67430365     ZGre    A    G        0      0        2 
  16 chr16_67430365     ZHar    A    G        0      0        2 
  16 chr16_67430365   Sample    A    G        1      2        2 
  16 chr16_67430457     AAsi    C    T        0      0        2 
  16 chr16_67430457     AKia    C    T        0      0        2 
  16 chr16_67430457     AOna    C    T        0      0        2 
  16 chr16_67430457     ASom    C    T        1      2        2 
  16 chr16_67430457     HCab    C    T        0      0        2 
  16 chr16_67430457     HPrz    C    T        0      0        2 
  16 chr16_67430457     ZBoe    C    T        0      0        2 
  16 chr16_67430457     ZGre    C    T        0      0        2 
  16 chr16_67430457     ZHar    C    T        0      0        2 
  16 chr16_67430457   Sample    C    T        0      0        2 
  16 chr16_67439847     AAsi    T    C        0      0        2 
  16 chr16_67439847     AKia    T    C        0      0        2 
  16 chr16_67439847     AOna    T    C        0      0        2 
  16 chr16_67439847     ASom    T    C        0      0        2 
  16 chr16_67439847     HCab    T    C        1      2        2 
  16 chr16_67439847     HPrz    T    C        1      2        2 
  16 chr16_67439847     ZBoe    T    C        0      0        2 
  16 chr16_67439847     ZGre    T    C        0      0        2 
  16 chr16_67439847     ZHar    T    C        0      0        2 
  16 chr16_67439847   Sample    T    C        1      2        2 
  16 chr16_67441894     AAsi    T    C        0      0        2 
  16 chr16_67441894     AKia    T    C        0      0        2 
  16 chr16_67441894     AOna    T    C        0      0        2 
  16 chr16_67441894     ASom    T    C        0      0        2 
  16 chr16_67441894     HCab    T    C        0      0        2 
  16 chr16_67441894     HPrz    T    C        0      0        2 
  16 chr16_67441894     ZBoe    T    C        0      0        2 
  16 chr16_67441894     ZGre    T    C        0      0        2 
  16 chr16_67441894     ZHar    T    C      0.5      1        2 
  16 chr16_67441894   Sample    T    C        0      0        2 
  16 chr16_67444739     AAsi    C    G        0      0        2 
  16 chr16_67444739     AKia    C    G        0      0        2 
  16 chr16_67444739     AOna    C    G        0      0        2 
  16 chr16_67444739     ASom    C    G        0      0        2 
  16 chr16_67444739     HCab    C    G        0      0        2 
  16 chr16_67444739     HPrz    C    G        0      0        2 
  16 chr16_67444739     ZBoe    C    G        0      0        2 
  16 chr16_67444739     ZGre    C    G      0.5      1        2 
  16 chr16_67444739     ZHar    C    G        0      0        2 
  16 chr16_67444739   Sample    C    G        0      0        2 
  16 chr16_67457097     AAsi    A    G        0      0        2 
  16 chr16_67457097     AKia    A    G        0      0        2 
  16 chr16_67457097     AOna    A    G        0      0        2 
  16 chr16_67457097     ASom    A    G        0      0        2 
  16 chr16_67457097     HCab    A    G        1      2        2 
  16 chr16_67457097     HPrz    A    G        1      2        2 
  16 chr16_67457097     ZBoe    A    G        0      0        2 
  16 chr16_67457097     ZGre    A    G        0      0        2 
  16 chr16_67457097     ZHar    A    G        0      0        2 
  16 chr16_67457097   Sample    A    G        1      2        2 
  16 chr16_67458314     AAsi    A    G        0      0        2 
  16 chr16_67458314     AKia    A    G        0      0        2 
  16 chr16_67458314     AOna    A    G        0      0        2 
  16 chr16_67458314     ASom    A    G        0      0        2 
  16 chr16_67458314     HCab    A    G        0      0        2 
  16 chr16_67458314     HPrz    A    G      0.5      1        2 
  16 chr16_67458314     ZBoe    A    G        0      0        2 
  16 chr16_67458314     ZGre    A    G        0      0        2 
  16 chr16_67458314     ZHar    A    G        0      0        2 
  16 chr16_67458314   Sample    A    G        0      0        2 
  16 chr16_67464731     AAsi    C    T        0      0        2 
  16 chr16_67464731     AKia    C    T        0      0        2 
  16 chr16_67464731     AOna    C    T        0      0        2 
  16 chr16_67464731     ASom    C    T        0      0        2 
  16 chr16_67464731     HCab    C    T        0      0        2 
  16 chr16_67464731     HPrz    C    T      0.5      1        2 
  16 chr16_67464731     ZBoe    C    T        0      0        2 
  16 chr16_67464731     ZGre    C    T        0      0        2 
  16 chr16_67464731     ZHar    C    T        0      0        2 
  16 chr16_67464731   Sample    C    T        0      0        2 
  16 chr16_67465078     AAsi    T    C        0      0        2 
  16 chr16_67465078     AKia    T    C        0      0        2 
  16 chr16_67465078     AOna    T    C        0      0        2 
  16 chr16_67465078     ASom    T    C        0      0        2 
  16 chr16_67465078     HCab    T    C        0      0        2 
  16 chr16_67465078     HPrz    T    C        0      0        2 
  16 chr16_67465078     ZBoe    T    C        0      0        2 
  16 chr16_67465078     ZGre    T    C      0.5      1        2 
  16 chr16_67465078     ZHar    T    C        0      0        2 
  16 chr16_67465078   Sample    T    C        0      0        2 
  16 chr16_67468009     AAsi    C    T        0      0        2 
  16 chr16_67468009     AKia    C    T        0      0        2 
  16 chr16_67468009     AOna    C    T        0      0        2 
  16 chr16_67468009     ASom    C    T        0      0        2 
  16 chr16_67468009     HCab    C    T        1      2        2 
  16 chr16_67468009     HPrz    C    T        1      2        2 
  16 chr16_67468009     ZBoe    C    T        0      0        2 
  16 chr16_67468009     ZGre    C    T        0      0        2 
  16 chr16_67468009     ZHar    C    T        0      0        2 
  16 chr16_67468009   Sample    C    T        1      2        2 
  16 chr16_67472271     AAsi    T    C        0      0        2 
  16 chr16_67472271     AKia    T    C        0      0        2 
  16 chr16_67472271     AOna    T    C        0      0        2 
  16 chr16_67472271     ASom    T    C        0      0        2 
  16 chr16_67472271     HCab    T    C      0.5      1        2 
  16 chr16_67472271     HPrz    T    C        0      0        2 
  16 chr16_67472271     ZBoe    T    C        0      0        2 
  16 chr16_67472271     ZGre    T    C        0      0        2 
  16 chr16_67472271     ZHar    T    C        0      0        2 
  16 chr16_67472271   Sample    T    C        1      2        2 
  16 chr16_67473894     AAsi    G    A        0      0        2 
  16 chr16_67473894     AKia    G    A        0      0        2 
  16 chr16_67473894     AOna    G    A        0      0        2 
  16 chr16_67473894     ASom    G    A        0      0        2 
  16 chr16_67473894     HCab    G    A        1      2        2 
  16 chr16_67473894     HPrz    G    A        1      2        2 
  16 chr16_67473894     ZBoe    G    A        0      0        2 
  16 chr16_67473894     ZGre    G    A        0      0        2 
  16 chr16_67473894     ZHar    G    A        0      0        2 
  16 chr16_67473894   Sample    G    A        1      2        2 
  16 chr16_67475809     AAsi    T    C        0      0        2 
  16 chr16_67475809     AKia    T    C        0      0        2 
  16 chr16_67475809     AOna    T    C        0      0        2 
  16 chr16_67475809     ASom    T    C        0      0        2 
  16 chr16_67475809     HCab    T    C        1      2        2 
  16 chr16_67475809     HPrz    T    C        1      2        2 
  16 chr16_67475809     ZBoe    T    C        0      0        2 
  16 chr16_67475809     ZGre    T    C        0      0        2 
  16 chr16_67475809     ZHar    T    C        0      0        2 
  16 chr16_67475809   Sample    T    C        1      2        2 
  16 chr16_67478087     AAsi    A    G        0      0        2 
  16 chr16_67478087     AKia    A    G        0      0        2 
  16 chr16_67478087     AOna    A    G        0      0        2 
  16 chr16_67478087     ASom    A    G        0      0        2 
  16 chr16_67478087     HCab    A    G        1      2        2 
  16 chr16_67478087     HPrz    A    G        1      2        2 
  16 chr16_67478087     ZBoe    A    G        0      0        2 
  16 chr16_67478087     ZGre    A    G        0      0        2 
  16 chr16_67478087     ZHar    A    G        0      0        2 
  16 chr16_67478087   Sample    A    G        1      2        2 
  16 chr16_67480621     AAsi    G    A        0      0        2 
  16 chr16_67480621     AKia    G    A        0      0        2 
  16 chr16_67480621     AOna    G    A        0      0        2 
  16 chr16_67480621     ASom    G    A        0      0        2 
  16 chr16_67480621     HCab    G    A        1      2        2 
  16 chr16_67480621     HPrz    G    A        1      2        2 
  16 chr16_67480621     ZBoe    G    A        0      0        2 
  16 chr16_67480621     ZGre    G    A        0      0        2 
  16 chr16_67480621     ZHar    G    A        0      0        2 
  16 chr16_67480621   Sample    G    A        1      2        2 
  16 chr16_67482365     AAsi    C    G        0      0        2 
  16 chr16_67482365     AKia    C    G        0      0        2 
  16 chr16_67482365     AOna    C    G        0      0        2 
  16 chr16_67482365     ASom    C    G        0      0        2 
  16 chr16_67482365     HCab    C    G      0.5      1        2 
  16 chr16_67482365     HPrz    C    G      0.5      1        2 
  16 chr16_67482365     ZBoe    C    G        0      0        2 
  16 chr16_67482365     ZGre    C    G        0      0        2 
  16 chr16_67482365     ZHar    C    G        0      0        2 
  16 chr16_67482365   Sample    C    G        0      0        2 
  16 chr16_67484010     AAsi    A    G        0      0        2 
  16 chr16_67484010     AKia    A    G        0      0        2 
  16 chr16_67484010     AOna    A    G        0      0        2 
  16 chr16_67484010     ASom    A    G        0      0        2 
  16 chr16_67484010     HCab    A    G        1      2        2 
  16 chr16_67484010     HPrz    A    G      0.5      1        2 
  16 chr16_67484010     ZBoe    A    G        0      0        2 
  16 chr16_67484010     ZGre    A    G        0      0        2 
  16 chr16_67484010     ZHar    A    G        0      0        2 
  16 chr16_67484010   Sample    A    G        1      2        2 
  16 chr16_67485401     AAsi    A    G        0      0        2 
  16 chr16_67485401     AKia    A    G        0      0        2 
  16 chr16_67485401     AOna    A    G        0      0        2 
  16 chr16_67485401     ASom    A    G        0      0        2 
  16 chr16_67485401     HCab    A    G        0      0        2 
  16 chr16_67485401     HPrz    A    G        0      0        2 
  16 chr16_67485401     ZBoe    A    G        1      2        2 
  16 chr16_67485401     ZGre    A    G        0      0        2 
  16 chr16_67485401     ZHar    A    G        0      0        2 
  16 chr16_67485401   Sample    A    G        0      0        2 
  16 chr16_67486446     AAsi    C    T        0      0        2 
  16 chr16_67486446     AKia    C    T        0      0        2 
  16 chr16_67486446     AOna    C    T        0      0        2 
  16 chr16_67486446     ASom    C    T        0      0        2 
  16 chr16_67486446     HCab    C    T        1      2        2 
  16 chr16_67486446     HPrz    C    T      0.5      1        2 
  16 chr16_67486446     ZBoe    C    T        0      0        2 
  16 chr16_67486446     ZGre    C    T        0      0        2 
  16 chr16_67486446     ZHar    C    T        0      0        2 
  16 chr16_67486446   Sample    C    T        1      2        2 
  16 chr16_67490374     AAsi    A    T        0      0        2 
  16 chr16_67490374     AKia    A    T        1      2        2 
  16 chr16_67490374     AOna    A    T      0.5      1        2 
  16 chr16_67490374     ASom    A    T        0      0        2 
  16 chr16_67490374     HCab    A    T        0      0        2 
  16 chr16_67490374     HPrz    A    T        0      0        2 
  16 chr16_67490374     ZBoe    A    T        0      0        2 
  16 chr16_67490374     ZGre    A    T        0      0        2 
  16 chr16_67490374     ZHar    A    T        0      0        2 
  16 chr16_67490374   Sample    A    T        0      0        2 
  16 chr16_67498561     AAsi    G    A        0      0        2 
  16 chr16_67498561     AKia    G    A        0      0        2 
  16 chr16_67498561     AOna    G    A        0      0        2 
  16 chr16_67498561     ASom    G    A        0      0        2 
  16 chr16_67498561     HCab    G    A        0      0        2 
  16 chr16_67498561     HPrz    G    A        0      0        2 
  16 chr16_67498561     ZBoe    G    A        0      0        2 
  16 chr16_67498561     ZGre    G    A      0.5      1        2 
  16 chr16_67498561     ZHar    G    A        0      0        2 
  16 chr16_67498561   Sample    G    A        0      0        2 
  16 chr16_67503817     AAsi    A    G        0      0        2 
  16 chr16_67503817     AKia    A    G        0      0        2 
  16 chr16_67503817     AOna    A    G        0      0        2 
  16 chr16_67503817     ASom    A    G        0      0        2 
  16 chr16_67503817     HCab    A    G        0      0        2 
  16 chr16_67503817     HPrz    A    G      0.5      1        2 
  16 chr16_67503817     ZBoe    A    G        0      0        2 
  16 chr16_67503817     ZGre    A    G        0      0        2 
  16 chr16_67503817     ZHar    A    G        0      0        2 
  16 chr16_67503817   Sample    A    G        0      0        2 
  16 chr16_67504287     AAsi    C    T        0      0        2 
  16 chr16_67504287     AKia    C    T        0      0        2 
  16 chr16_67504287     AOna    C    T        0      0        2 
  16 chr16_67504287     ASom    C    T        0      0        2 
  16 chr16_67504287     HCab    C    T        0      0        2 
  16 chr16_67504287     HPrz    C    T        0      0        2 
  16 chr16_67504287     ZBoe    C    T        0      0        2 
  16 chr16_67504287     ZGre    C    T        0      0        2 
  16 chr16_67504287     ZHar    C    T      0.5      1        2 
  16 chr16_67504287   Sample    C    T        0      0        2 
  16 chr16_67506714     AAsi    A    G        0      0        2 
  16 chr16_67506714     AKia    A    G        0      0        2 
  16 chr16_67506714     AOna    A    G        0      0        2 
  16 chr16_67506714     ASom    A    G        0      0        2 
  16 chr16_67506714     HCab    A    G        1      2        2 
  16 chr16_67506714     HPrz    A    G        1      2        2 
  16 chr16_67506714     ZBoe    A    G        0      0        2 
  16 chr16_67506714     ZGre    A    G        0      0        2 
  16 chr16_67506714     ZHar    A    G        1      2        2 
  16 chr16_67506714   Sample    A    G        1      2        2 
  16 chr16_67509962     AAsi    G    C        0      0        2 
  16 chr16_67509962     AKia    G    C        0      0        2 
  16 chr16_67509962     AOna    G    C        0      0        2 
  16 chr16_67509962     ASom    G    C        0      0        2 
  16 chr16_67509962     HCab    G    C        1      2        2 
  16 chr16_67509962     HPrz    G    C        1      2        2 
  16 chr16_67509962     ZBoe    G    C        0      0        2 
  16 chr16_67509962     ZGre    G    C        0      0        2 
  16 chr16_67509962     ZHar    G    C        0      0        2 
  16 chr16_67509962   Sample    G    C        1      2        2 
  16 chr16_67515286     AAsi    C    G        0      0        2 
  16 chr16_67515286     AKia    C    G        0      0        2 
  16 chr16_67515286     AOna    C    G        0      0        2 
  16 chr16_67515286     ASom    C    G        0      0        2 
  16 chr16_67515286     HCab    C    G        1      2        2 
  16 chr16_67515286     HPrz    C    G        1      2        2 
  16 chr16_67515286     ZBoe    C    G        0      0        2 
  16 chr16_67515286     ZGre    C    G        0      0        2 
  16 chr16_67515286     ZHar    C    G        0      0        2 
  16 chr16_67515286   Sample    C    G        1      2        2 
  16 chr16_67527475     AAsi    C    T        0      0        2 
  16 chr16_67527475     AKia    C    T        0      0        2 
  16 chr16_67527475     AOna    C    T        0      0        2 
  16 chr16_67527475     ASom    C    T        0      0        2 
  16 chr16_67527475     HCab    C    T        1      2        2 
  16 chr16_67527475     HPrz    C    T        1      2        2 
  16 chr16_67527475     ZBoe    C    T        0      0        2 
  16 chr16_67527475     ZGre    C    T        0      0        2 
  16 chr16_67527475     ZHar    C    T        0      0        2 
  16 chr16_67527475   Sample    C    T        1      2        2 
  16 chr16_67528761     AAsi    T    C        0      0        2 
  16 chr16_67528761     AKia    T    C        0      0        2 
  16 chr16_67528761     AOna    T    C        0      0        2 
  16 chr16_67528761     ASom    T    C        0      0        2 
  16 chr16_67528761     HCab    T    C        1      2        2 
  16 chr16_67528761     HPrz    T    C        1      2        2 
  16 chr16_67528761     ZBoe    T    C        0      0        2 
  16 chr16_67528761     ZGre    T    C        0      0        2 
  16 chr16_67528761     ZHar    T    C        0      0        2 
  16 chr16_67528761   Sample    T    C        1      2        2 
  16 chr16_67535597     AAsi    T    C        0      0        2 
  16 chr16_67535597     AKia    T    C        0      0        2 
  16 chr16_67535597     AOna    T    C        0      0        2 
  16 chr16_67535597     ASom    T    C        0      0        2 
  16 chr16_67535597     HCab    T    C        1      2        2 
  16 chr16_67535597     HPrz    T    C        1      2        2 
  16 chr16_67535597     ZBoe    T    C        0      0        2 
  16 chr16_67535597     ZGre    T    C        0      0        2 
  16 chr16_67535597     ZHar    T    C        0      0        2 
  16 chr16_67535597   Sample    T    C        1      2        2 
  16 chr16_67549795     AAsi    A    G        0      0        2 
  16 chr16_67549795     AKia    A    G        0      0        2 
  16 chr16_67549795     AOna    A    G        0      0        2 
  16 chr16_67549795     ASom    A    G        0      0        2 
  16 chr16_67549795     HCab    A    G        0      0        2 
  16 chr16_67549795     HPrz    A    G      0.5      1        2 
  16 chr16_67549795     ZBoe    A    G        0      0        2 
  16 chr16_67549795     ZGre    A    G        0      0        2 
  16 chr16_67549795     ZHar    A    G        0      0        2 
  16 chr16_67549795   Sample    A    G        0      0        2 
  16 chr16_67557966     AAsi    C    G        0      0        2 
  16 chr16_67557966     AKia    C    G        0      0        2 
  16 chr16_67557966     AOna    C    G        0      0        2 
  16 chr16_67557966     ASom    C    G        0      0        2 
  16 chr16_67557966     HCab    C    G        1      2        2 
  16 chr16_67557966     HPrz    C    G        1      2        2 
  16 chr16_67557966     ZBoe    C    G        0      0        2 
  16 chr16_67557966     ZGre    C    G        0      0        2 
  16 chr16_67557966     ZHar    C    G        0      0        2 
  16 chr16_67557966   Sample    C    G        1      2        2 
  16 chr16_67559083     AAsi    C    T        0      0        2 
  16 chr16_67559083     AKia    C    T        0      0        2 
  16 chr16_67559083     AOna    C    T        0      0        2 
  16 chr16_67559083     ASom    C    T        0      0        2 
  16 chr16_67559083     HCab    C    T        0      0        2 
  16 chr16_67559083     HPrz    C    T        0      0        2 
  16 chr16_67559083     ZBoe    C    T        0      0        2 
  16 chr16_67559083     ZGre    C    T        0      0        2 
  16 chr16_67559083     ZHar    C    T      0.5      1        2 
  16 chr16_67559083   Sample    C    T        0      0        2 
  16 chr16_67560252     AAsi    T    A        0      0        2 
  16 chr16_67560252     AKia    T    A        0      0        2 
  16 chr16_67560252     AOna    T    A      0.5      1        2 
  16 chr16_67560252     ASom    T    A        0      0        2 
  16 chr16_67560252     HCab    T    A        0      0        2 
  16 chr16_67560252     HPrz    T    A        0      0        2 
  16 chr16_67560252     ZBoe    T    A        0      0        2 
  16 chr16_67560252     ZGre    T    A        0      0        2 
  16 chr16_67560252     ZHar    T    A        0      0        2 
  16 chr16_67560252   Sample    T    A        0      0        2 
  16 chr16_67563606     AAsi    A    G        1      2        2 
  16 chr16_67563606     AKia    A    G        0      0        2 
  16 chr16_67563606     AOna    A    G        0      0        2 
  16 chr16_67563606     ASom    A    G        0      0        2 
  16 chr16_67563606     HCab    A    G        0      0        2 
  16 chr16_67563606     HPrz    A    G        0      0        2 
  16 chr16_67563606     ZBoe    A    G        0      0        2 
  16 chr16_67563606     ZGre    A    G        0      0        2 
  16 chr16_67563606     ZHar    A    G        0      0        2 
  16 chr16_67563606   Sample    A    G        0      0        2 
  16 chr16_67564147     AAsi    T    C        0      0        2 
  16 chr16_67564147     AKia    T    C        0      0        2 
  16 chr16_67564147     AOna    T    C        0      0        2 
  16 chr16_67564147     ASom    T    C        0      0        2 
  16 chr16_67564147     HCab    T    C        1      2        2 
  16 chr16_67564147     HPrz    T    C        1      2        2 
  16 chr16_67564147     ZBoe    T    C        0      0        2 
  16 chr16_67564147     ZGre    T    C        0      0        2 
  16 chr16_67564147     ZHar    T    C        0      0        2 
  16 chr16_67564147   Sample    T    C        1      2        2 
  16 chr16_67567236     AAsi    T    C        0      0        2 
  16 chr16_67567236     AKia    T    C        0      0        2 
  16 chr16_67567236     AOna    T    C        1      2        2 
  16 chr16_67567236     ASom    T    C        0      0        2 
  16 chr16_67567236     HCab    T    C        0      0        2 
  16 chr16_67567236     HPrz    T    C        0      0        2 
  16 chr16_67567236     ZBoe    T    C        1      2        2 
  16 chr16_67567236     ZGre    T    C        1      2        2 
  16 chr16_67567236     ZHar    T    C        1      2        2 
  16 chr16_67567236   Sample    T    C        0      0        2 
  16 chr16_67572459     AAsi    A    G        0      0        2 
  16 chr16_67572459     AKia    A    G        0      0        2 
  16 chr16_67572459     AOna    A    G      0.5      1        2 
  16 chr16_67572459     ASom    A    G        0      0        2 
  16 chr16_67572459     HCab    A    G        0      0        2 
  16 chr16_67572459     HPrz    A    G        0      0        2 
  16 chr16_67572459     ZBoe    A    G        0      0        2 
  16 chr16_67572459     ZGre    A    G        0      0        2 
  16 chr16_67572459     ZHar    A    G        0      0        2 
  16 chr16_67572459   Sample    A    G        0      0        2 
  16 chr16_67573878     AAsi    A    C        0      0        2 
  16 chr16_67573878     AKia    A    C        0      0        2 
  16 chr16_67573878     AOna    A    C      0.5      1        2 
  16 chr16_67573878     ASom    A    C        0      0        2 
  16 chr16_67573878     HCab    A    C        0      0        2 
  16 chr16_67573878     HPrz    A    C        0      0        2 
  16 chr16_67573878     ZBoe    A    C        0      0        2 
  16 chr16_67573878     ZGre    A    C        0      0        2 
  16 chr16_67573878     ZHar    A    C        0      0        2 
  16 chr16_67573878   Sample    A    C        0      0        2 
  16 chr16_67573984     AAsi    T    C        0      0        2 
  16 chr16_67573984     AKia    T    C        0      0        2 
  16 chr16_67573984     AOna    T    C        0      0        2 
  16 chr16_67573984     ASom    T    C        0      0        2 
  16 chr16_67573984     HCab    T    C        0      0        2 
  16 chr16_67573984     HPrz    T    C        0      0        2 
  16 chr16_67573984     ZBoe    T    C        0      0        2 
  16 chr16_67573984     ZGre    T    C        0      0        2 
  16 chr16_67573984     ZHar    T    C      0.5      1        2 
  16 chr16_67573984   Sample    T    C        0      0        2 
  16 chr16_67574540     AAsi    C    T        0      0        2 
  16 chr16_67574540     AKia    C    T        0      0        2 
  16 chr16_67574540     AOna    C    T        0      0        2 
  16 chr16_67574540     ASom    C    T        0      0        2 
  16 chr16_67574540     HCab    C    T        0      0        2 
  16 chr16_67574540     HPrz    C    T      0.5      1        2 
  16 chr16_67574540     ZBoe    C    T        0      0        2 
  16 chr16_67574540     ZGre    C    T        0      0        2 
  16 chr16_67574540     ZHar    C    T        0      0        2 
  16 chr16_67574540   Sample    C    T        0      0        2 
  16 chr16_67576199     AAsi    C    A        0      0        2 
  16 chr16_67576199     AKia    C    A        0      0        2 
  16 chr16_67576199     AOna    C    A        0      0        2 
  16 chr16_67576199     ASom    C    A        0      0        2 
  16 chr16_67576199     HCab    C    A        1      2        2 
  16 chr16_67576199     HPrz    C    A        1      2        2 
  16 chr16_67576199     ZBoe    C    A        0      0        2 
  16 chr16_67576199     ZGre    C    A        0      0        2 
  16 chr16_67576199     ZHar    C    A        0      0        2 
  16 chr16_67576199   Sample    C    A        1      2        2 
  16 chr16_67578899     AAsi    G    C        0      0        2 
  16 chr16_67578899     AKia    G    C        0      0        2 
  16 chr16_67578899     AOna    G    C        0      0        2 
  16 chr16_67578899     ASom    G    C        0      0        2 
  16 chr16_67578899     HCab    G    C        0      0        2 
  16 chr16_67578899     HPrz    G    C        0      0        2 
  16 chr16_67578899     ZBoe    G    C        1      2        2 
  16 chr16_67578899     ZGre    G    C        0      0        2 
  16 chr16_67578899     ZHar    G    C        1      2        2 
  16 chr16_67578899   Sample    G    C        0      0        2 
  16 chr16_67579744     AAsi    A    G        0      0        2 
  16 chr16_67579744     AKia    A    G        0      0        2 
  16 chr16_67579744     AOna    A    G        0      0        2 
  16 chr16_67579744     ASom    A    G        0      0        2 
  16 chr16_67579744     HCab    A    G        0      0        2 
  16 chr16_67579744     HPrz    A    G      0.5      1        2 
  16 chr16_67579744     ZBoe    A    G        0      0        2 
  16 chr16_67579744     ZGre    A    G        0      0        2 
  16 chr16_67579744     ZHar    A    G        0      0        2 
  16 chr16_67579744   Sample    A    G        0      0        2 
  16 chr16_67581114     AAsi    C    G        0      0        2 
  16 chr16_67581114     AKia    C    G        0      0        2 
  16 chr16_67581114     AOna    C    G        0      0        2 
  16 chr16_67581114     ASom    C    G        0      0        2 
  16 chr16_67581114     HCab    C    G        0      0        2 
  16 chr16_67581114     HPrz    C    G        0      0        2 
  16 chr16_67581114     ZBoe    C    G        0      0        2 
  16 chr16_67581114     ZGre    C    G        0      0        2 
  16 chr16_67581114     ZHar    C    G      0.5      1        2 
  16 chr16_67581114   Sample    C    G        0      0        2 
  16 chr16_67581466     AAsi    A    C        0      0        2 
  16 chr16_67581466     AKia    A    C        0      0        2 
  16 chr16_67581466     AOna    A    C        0      0        2 
  16 chr16_67581466     ASom    A    C        0      0        2 
  16 chr16_67581466     HCab    A    C        0      0        2 
  16 chr16_67581466     HPrz    A    C        0      0        2 
  16 chr16_67581466     ZBoe    A    C        0      0        2 
  16 chr16_67581466     ZGre    A    C        1      2        2 
  16 chr16_67581466     ZHar    A    C        0      0        2 
  16 chr16_67581466   Sample    A    C        0      0        2 
  16 chr16_67582853     AAsi    T    C        0      0        2 
  16 chr16_67582853     AKia    T    C        0      0        2 
  16 chr16_67582853     AOna    T    C        0      0        2 
  16 chr16_67582853     ASom    T    C        0      0        2 
  16 chr16_67582853     HCab    T    C        0      0        2 
  16 chr16_67582853     HPrz    T    C        0      0        2 
  16 chr16_67582853     ZBoe    T    C        0      0        2 
  16 chr16_67582853     ZGre    T    C        0      0        2 
  16 chr16_67582853     ZHar    T    C      0.5      1        2 
  16 chr16_67582853   Sample    T    C        0      0        2 
  16 chr16_67590317     AAsi    C    T        0      0        2 
  16 chr16_67590317     AKia    C    T        0      0        2 
  16 chr16_67590317     AOna    C    T        0      0        2 
  16 chr16_67590317     ASom    C    T        0      0        2 
  16 chr16_67590317     HCab    C    T        0      0        2 
  16 chr16_67590317     HPrz    C    T        0      0        2 
  16 chr16_67590317     ZBoe    C    T        0      0        2 
  16 chr16_67590317     ZGre    C    T        0      0        2 
  16 chr16_67590317     ZHar    C    T        1      2        2 
  16 chr16_67590317   Sample    C    T        0      0        2 
  16 chr16_67593799     AAsi    A    G      0.5      1        2 
  16 chr16_67593799     AKia    A    G        0      0        2 
  16 chr16_67593799     AOna    A    G        0      0        2 
  16 chr16_67593799     ASom    A    G        0      0        2 
  16 chr16_67593799     HCab    A    G        0      0        2 
  16 chr16_67593799     HPrz    A    G        0      0        2 
  16 chr16_67593799     ZBoe    A    G        0      0        2 
  16 chr16_67593799     ZGre    A    G        0      0        2 
  16 chr16_67593799     ZHar    A    G        0      0        2 
  16 chr16_67593799   Sample    A    G        0      0        2 
  16 chr16_67593817     AAsi    T    C        1      2        2 
  16 chr16_67593817     AKia    T    C        0      0        2 
  16 chr16_67593817     AOna    T    C        0      0        2 
  16 chr16_67593817     ASom    T    C        1      2        2 
  16 chr16_67593817     HCab    T    C        0      0        2 
  16 chr16_67593817     HPrz    T    C        0      0        2 
  16 chr16_67593817     ZBoe    T    C        0      0        2 
  16 chr16_67593817     ZGre    T    C        0      0        2 
  16 chr16_67593817     ZHar    T    C        0      0        2 
  16 chr16_67593817   Sample    T    C        0      0        2 
  16 chr16_67597313     AAsi    C    T        0      0        2 
  16 chr16_67597313     AKia    C    T        0      0        2 
  16 chr16_67597313     AOna    C    T        0      0        2 
  16 chr16_67597313     ASom    C    T        0      0        2 
  16 chr16_67597313     HCab    C    T        1      2        2 
  16 chr16_67597313     HPrz    C    T        1      2        2 
  16 chr16_67597313     ZBoe    C    T        0      0        2 
  16 chr16_67597313     ZGre    C    T        0      0        2 
  16 chr16_67597313     ZHar    C    T        0      0        2 
  16 chr16_67597313   Sample    C    T        1      2        2 
  16 chr16_67597758     AAsi    T    C        0      0        2 
  16 chr16_67597758     AKia    T    C        0      0        2 
  16 chr16_67597758     AOna    T    C        1      2        2 
  16 chr16_67597758     ASom    T    C        0      0        2 
  16 chr16_67597758     HCab    T    C        0      0        2 
  16 chr16_67597758     HPrz    T    C        0      0        2 
  16 chr16_67597758     ZBoe    T    C        0      0        2 
  16 chr16_67597758     ZGre    T    C        0      0        2 
  16 chr16_67597758     ZHar    T    C        0      0        2 
  16 chr16_67597758   Sample    T    C        0      0        2 
  16 chr16_67598739     AAsi    T    G        0      0        2 
  16 chr16_67598739     AKia    T    G        1      2        2 
  16 chr16_67598739     AOna    T    G        0      0        2 
  16 chr16_67598739     ASom    T    G        0      0        2 
  16 chr16_67598739     HCab    T    G        0      0        2 
  16 chr16_67598739     HPrz    T    G        0      0        2 
  16 chr16_67598739     ZBoe    T    G        0      0        2 
  16 chr16_67598739     ZGre    T    G        0      0        2 
  16 chr16_67598739     ZHar    T    G        0      0        2 
  16 chr16_67598739   Sample    T    G        0      0        2 
  16 chr16_67600169     AAsi    T    C        0      0        2 
  16 chr16_67600169     AKia    T    C        0      0        2 
  16 chr16_67600169     AOna    T    C        0      0        2 
  16 chr16_67600169     ASom    T    C        0      0        2 
  16 chr16_67600169     HCab    T    C        1      2        2 
  16 chr16_67600169     HPrz    T    C        1      2        2 
  16 chr16_67600169     ZBoe    T    C        0      0        2 
  16 chr16_67600169     ZGre    T    C        0      0        2 
  16 chr16_67600169     ZHar    T    C        0      0        2 
  16 chr16_67600169   Sample    T    C        1      2        2 
  16 chr16_67600266     AAsi    A    G        0      0        2 
  16 chr16_67600266     AKia    A    G        0      0        2 
  16 chr16_67600266     AOna    A    G        0      0        2 
  16 chr16_67600266     ASom    A    G        0      0        2 
  16 chr16_67600266     HCab    A    G        1      2        2 
  16 chr16_67600266     HPrz    A    G        1      2        2 
  16 chr16_67600266     ZBoe    A    G        0      0        2 
  16 chr16_67600266     ZGre    A    G        0      0        2 
  16 chr16_67600266     ZHar    A    G        0      0        2 
  16 chr16_67600266   Sample    A    G        1      2        2 
  16 chr16_67605596     AAsi    T    C        0      0        2 
  16 chr16_67605596     AKia    T    C        1      2        2 
  16 chr16_67605596     AOna    T    C        0      0        2 
  16 chr16_67605596     ASom    T    C        0      0        2 
  16 chr16_67605596     HCab    T    C        0      0        2 
  16 chr16_67605596     HPrz    T    C        0      0        2 
  16 chr16_67605596     ZBoe    T    C        0      0        2 
  16 chr16_67605596     ZGre    T    C        0      0        2 
  16 chr16_67605596     ZHar    T    C        0      0        2 
  16 chr16_67605596   Sample    T    C        0      0        2 
  16 chr16_67612503     AAsi    C    T        0      0        2 
  16 chr16_67612503     AKia    C    T      0.5      1        2 
  16 chr16_67612503     AOna    C    T        0      0        2 
  16 chr16_67612503     ASom    C    T        0      0        2 
  16 chr16_67612503     HCab    C    T        0      0        2 
  16 chr16_67612503     HPrz    C    T        0      0        2 
  16 chr16_67612503     ZBoe    C    T        0      0        2 
  16 chr16_67612503     ZGre    C    T        0      0        2 
  16 chr16_67612503     ZHar    C    T        0      0        2 
  16 chr16_67612503   Sample    C    T        0      0        2 
  16 chr16_67614395     AAsi    T    C        0      0        2 
  16 chr16_67614395     AKia    T    C        0      0        2 
  16 chr16_67614395     AOna    T    C        0      0        2 
  16 chr16_67614395     ASom    T    C        0      0        2 
  16 chr16_67614395     HCab    T    C        1      2        2 
  16 chr16_67614395     HPrz    T    C        1      2        2 
  16 chr16_67614395     ZBoe    T    C        0      0        2 
  16 chr16_67614395     ZGre    T    C        0      0        2 
  16 chr16_67614395     ZHar    T    C        0      0        2 
  16 chr16_67614395   Sample    T    C        1      2        2 
  16 chr16_67615931     AAsi    T    C        1      2        2 
  16 chr16_67615931     AKia    T    C        0      0        2 
  16 chr16_67615931     AOna    T    C        0      0        2 
  16 chr16_67615931     ASom    T    C      0.5      1        2 
  16 chr16_67615931     HCab    T    C        0      0        2 
  16 chr16_67615931     HPrz    T    C        0      0        2 
  16 chr16_67615931     ZBoe    T    C        0      0        2 
  16 chr16_67615931     ZGre    T    C        0      0        2 
  16 chr16_67615931     ZHar    T    C        0      0        2 
  16 chr16_67615931   Sample    T    C        0      0        2 
  16 chr16_67626077     AAsi    C    T        1      2        2 
  16 chr16_67626077     AKia    C    T        0      0        2 
  16 chr16_67626077     AOna    C    T        1      2        2 
  16 chr16_67626077     ASom    C    T        1      2        2 
  16 chr16_67626077     HCab    C    T        0      0        2 
  16 chr16_67626077     HPrz    C    T        0      0        2 
  16 chr16_67626077     ZBoe    C    T        0      0        2 
  16 chr16_67626077     ZGre    C    T        0      0        2 
  16 chr16_67626077     ZHar    C    T        0      0        2 
  16 chr16_67626077   Sample    C    T        0      0        2 
  16 chr16_67626107     AAsi    G    C        0      0        2 
  16 chr16_67626107     AKia    G    C        0      0        2 
  16 chr16_67626107     AOna    G    C        0      0        2 
  16 chr16_67626107     ASom    G    C        0      0        2 
  16 chr16_67626107     HCab    G    C        1      2        2 
  16 chr16_67626107     HPrz    G    C        1      2        2 
  16 chr16_67626107     ZBoe    G    C        0      0        2 
  16 chr16_67626107     ZGre    G    C        0      0        2 
  16 chr16_67626107     ZHar    G    C        0      0        2 
  16 chr16_67626107   Sample    G    C        1      2        2 
  16 chr16_67630759     AAsi    A    C        0      0        2 
  16 chr16_67630759     AKia    A    C        0      0        2 
  16 chr16_67630759     AOna    A    C        0      0        2 
  16 chr16_67630759     ASom    A    C        0      0        2 
  16 chr16_67630759     HCab    A    C        0      0        2 
  16 chr16_67630759     HPrz    A    C        0      0        2 
  16 chr16_67630759     ZBoe    A    C        0      0        2 
  16 chr16_67630759     ZGre    A    C        0      0        2 
  16 chr16_67630759     ZHar    A    C      0.5      1        2 
  16 chr16_67630759   Sample    A    C        0      0        2 
  16 chr16_67632073     AAsi    C    T        0      0        2 
  16 chr16_67632073     AKia    C    T        0      0        2 
  16 chr16_67632073     AOna    C    T        0      0        2 
  16 chr16_67632073     ASom    C    T        0      0        2 
  16 chr16_67632073     HCab    C    T        0      0        2 
  16 chr16_67632073     HPrz    C    T        0      0        2 
  16 chr16_67632073     ZBoe    C    T      0.5      1        2 
  16 chr16_67632073     ZGre    C    T        0      0        2 
  16 chr16_67632073     ZHar    C    T        0      0        2 
  16 chr16_67632073   Sample    C    T        0      0        2 
  16 chr16_67636586     AAsi    C    T        0      0        2 
  16 chr16_67636586     AKia    C    T        0      0        2 
  16 chr16_67636586     AOna    C    T        0      0        2 
  16 chr16_67636586     ASom    C    T        0      0        2 
  16 chr16_67636586     HCab    C    T        1      2        2 
  16 chr16_67636586     HPrz    C    T        1      2        2 
  16 chr16_67636586     ZBoe    C    T        0      0        2 
  16 chr16_67636586     ZGre    C    T        0      0        2 
  16 chr16_67636586     ZHar    C    T        0      0        2 
  16 chr16_67636586   Sample    C    T        1      2        2 
  16 chr16_67639233     AAsi    T    C        0      0        2 
  16 chr16_67639233     AKia    T    C      0.5      1        2 
  16 chr16_67639233     AOna    T    C        0      0        2 
  16 chr16_67639233     ASom    T    C        0      0        2 
  16 chr16_67639233     HCab    T    C        0      0        2 
  16 chr16_67639233     HPrz    T    C        0      0        2 
  16 chr16_67639233     ZBoe    T    C        0      0        2 
  16 chr16_67639233     ZGre    T    C        0      0        2 
  16 chr16_67639233     ZHar    T    C        0      0        2 
  16 chr16_67639233   Sample    T    C        0      0        2 
  16 chr16_67642509     AAsi    C    T        0      0        2 
  16 chr16_67642509     AKia    C    T        0      0        2 
  16 chr16_67642509     AOna    C    T        0      0        2 
  16 chr16_67642509     ASom    C    T      0.5      1        2 
  16 chr16_67642509     HCab    C    T        0      0        2 
  16 chr16_67642509     HPrz    C    T        0      0        2 
  16 chr16_67642509     ZBoe    C    T        0      0        2 
  16 chr16_67642509     ZGre    C    T        0      0        2 
  16 chr16_67642509     ZHar    C    T        0      0        2 
  16 chr16_67642509   Sample    C    T        0      0        2 
  16 chr16_67652770     AAsi    T    A        0      0        2 
  16 chr16_67652770     AKia    T    A        0      0        2 
  16 chr16_67652770     AOna    T    A        0      0        2 
  16 chr16_67652770     ASom    T    A        0      0        2 
  16 chr16_67652770     HCab    T    A        1      2        2 
  16 chr16_67652770     HPrz    T    A        1      2        2 
  16 chr16_67652770     ZBoe    T    A        0      0        2 
  16 chr16_67652770     ZGre    T    A        0      0        2 
  16 chr16_67652770     ZHar    T    A        0      0        2 
  16 chr16_67652770   Sample    T    A        1      2        2 
  16 chr16_67662945     AAsi    G    T        0      0        2 
  16 chr16_67662945     AKia    G    T        1      2        2 
  16 chr16_67662945     AOna    G    T      0.5      1        2 
  16 chr16_67662945     ASom    G    T        0      0        2 
  16 chr16_67662945     HCab    G    T        0      0        2 
  16 chr16_67662945     HPrz    G    T        0      0        2 
  16 chr16_67662945     ZBoe    G    T        0      0        2 
  16 chr16_67662945     ZGre    G    T        0      0        2 
  16 chr16_67662945     ZHar    G    T        0      0        2 
  16 chr16_67662945   Sample    G    T        0      0        2 
  16 chr16_67667126     AAsi    A    G        0      0        2 
  16 chr16_67667126     AKia    A    G        0      0        2 
  16 chr16_67667126     AOna    A    G      0.5      1        2 
  16 chr16_67667126     ASom    A    G        0      0        2 
  16 chr16_67667126     HCab    A    G        0      0        2 
  16 chr16_67667126     HPrz    A    G        0      0        2 
  16 chr16_67667126     ZBoe    A    G        0      0        2 
  16 chr16_67667126     ZGre    A    G        0      0        2 
  16 chr16_67667126     ZHar    A    G        0      0        2 
  16 chr16_67667126   Sample    A    G        0      0        2 
  16 chr16_67670512     AAsi    A    G        0      0        2 
  16 chr16_67670512     AKia    A    G        0      0        2 
  16 chr16_67670512     AOna    A    G        0      0        2 
  16 chr16_67670512     ASom    A    G        0      0        2 
  16 chr16_67670512     HCab    A    G        1      2        2 
  16 chr16_67670512     HPrz    A    G        1      2        2 
  16 chr16_67670512     ZBoe    A    G        0      0        2 
  16 chr16_67670512     ZGre    A    G        0      0        2 
  16 chr16_67670512     ZHar    A    G        0      0        2 
  16 chr16_67670512   Sample    A    G        1      2        2 
  16 chr16_67671050     AAsi    A    G        0      0        2 
  16 chr16_67671050     AKia    A    G        1      2        2 
  16 chr16_67671050     AOna    A    G      0.5      1        2 
  16 chr16_67671050     ASom    A    G        0      0        2 
  16 chr16_67671050     HCab    A    G        0      0        2 
  16 chr16_67671050     HPrz    A    G        0      0        2 
  16 chr16_67671050     ZBoe    A    G        1      2        2 
  16 chr16_67671050     ZGre    A    G        1      2        2 
  16 chr16_67671050     ZHar    A    G        1      2        2 
  16 chr16_67671050   Sample    A    G        0      0        2 
  16 chr16_67672051     AAsi    A    G        0      0        2 
  16 chr16_67672051     AKia    A    G        0      0        2 
  16 chr16_67672051     AOna    A    G        0      0        2 
  16 chr16_67672051     ASom    A    G        0      0        2 
  16 chr16_67672051     HCab    A    G        0      0        2 
  16 chr16_67672051     HPrz    A    G        0      0        2 
  16 chr16_67672051     ZBoe    A    G      0.5      1        2 
  16 chr16_67672051     ZGre    A    G        0      0        2 
  16 chr16_67672051     ZHar    A    G        0      0        2 
  16 chr16_67672051   Sample    A    G        0      0        2 
  16 chr16_67672224     AAsi    G    A        0      0        2 
  16 chr16_67672224     AKia    G    A        0      0        2 
  16 chr16_67672224     AOna    G    A        0      0        2 
  16 chr16_67672224     ASom    G    A        0      0        2 
  16 chr16_67672224     HCab    G    A        1      2        2 
  16 chr16_67672224     HPrz    G    A        1      2        2 
  16 chr16_67672224     ZBoe    G    A        0      0        2 
  16 chr16_67672224     ZGre    G    A        0      0        2 
  16 chr16_67672224     ZHar    G    A        0      0        2 
  16 chr16_67672224   Sample    G    A        1      2        2 
  16 chr16_67672848     AAsi    C    T        0      0        2 
  16 chr16_67672848     AKia    C    T        0      0        2 
  16 chr16_67672848     AOna    C    T        0      0        2 
  16 chr16_67672848     ASom    C    T        0      0        2 
  16 chr16_67672848     HCab    C    T        1      2        2 
  16 chr16_67672848     HPrz    C    T        1      2        2 
  16 chr16_67672848     ZBoe    C    T        0      0        2 
  16 chr16_67672848     ZGre    C    T        0      0        2 
  16 chr16_67672848     ZHar    C    T        0      0        2 
  16 chr16_67672848   Sample    C    T        1      2        2 
  16 chr16_67679959     AAsi    T    G        0      0        2 
  16 chr16_67679959     AKia    T    G        0      0        2 
  16 chr16_67679959     AOna    T    G        0      0        2 
  16 chr16_67679959     ASom    T    G        0      0        2 
  16 chr16_67679959     HCab    T    G        1      2        2 
  16 chr16_67679959     HPrz    T    G        1      2        2 
  16 chr16_67679959     ZBoe    T    G        0      0        2 
  16 chr16_67679959     ZGre    T    G        0      0        2 
  16 chr16_67679959     ZHar    T    G        0      0        2 
  16 chr16_67679959   Sample    T    G        1      2        2 
  16 chr16_67692259     AAsi    C    A        0      0        2 
  16 chr16_67692259     AKia    C    A        0      0        2 
  16 chr16_67692259     AOna    C    A      0.5      1        2 
  16 chr16_67692259     ASom    C    A        0      0        2 
  16 chr16_67692259     HCab    C    A        0      0        2 
  16 chr16_67692259     HPrz    C    A        0      0        2 
  16 chr16_67692259     ZBoe    C    A        0      0        2 
  16 chr16_67692259     ZGre    C    A        0      0        2 
  16 chr16_67692259     ZHar    C    A        0      0        2 
  16 chr16_67692259   Sample    C    A        0      0        2 
  16 chr16_67693390     AAsi    T    C        0      0        2 
  16 chr16_67693390     AKia    T    C        0      0        2 
  16 chr16_67693390     AOna    T    C        0      0        2 
  16 chr16_67693390     ASom    T    C        1      2        2 
  16 chr16_67693390     HCab    T    C        0      0        2 
  16 chr16_67693390     HPrz    T    C        0      0        2 
  16 chr16_67693390     ZBoe    T    C        0      0        2 
  16 chr16_67693390     ZGre    T    C        0      0        2 
  16 chr16_67693390     ZHar    T    C        0      0        2 
  16 chr16_67693390   Sample    T    C        0      0        2 
  16 chr16_67696217     AAsi    G    A        0      0        2 
  16 chr16_67696217     AKia    G    A        0      0        2 
  16 chr16_67696217     AOna    G    A        0      0        2 
  16 chr16_67696217     ASom    G    A        0      0        2 
  16 chr16_67696217     HCab    G    A        1      2        2 
  16 chr16_67696217     HPrz    G    A        1      2        2 
  16 chr16_67696217     ZBoe    G    A        0      0        2 
  16 chr16_67696217     ZGre    G    A        0      0        2 
  16 chr16_67696217     ZHar    G    A        0      0        2 
  16 chr16_67696217   Sample    G    A        1      2        2 
  16 chr16_67701149     AAsi    A    G        0      0        2 
  16 chr16_67701149     AKia    A    G        0      0        2 
  16 chr16_67701149     AOna    A    G        0      0        2 
  16 chr16_67701149     ASom    A    G        0      0        2 
  16 chr16_67701149     HCab    A    G        1      2        2 
  16 chr16_67701149     HPrz    A    G        1      2        2 
  16 chr16_67701149     ZBoe    A    G        0      0        2 
  16 chr16_67701149     ZGre    A    G        0      0        2 
  16 chr16_67701149     ZHar    A    G        0      0        2 
  16 chr16_67701149   Sample    A    G        1      2        2 
  16 chr16_67708474     AAsi    A    C        0      0        2 
  16 chr16_67708474     AKia    A    C        0      0        2 
  16 chr16_67708474     AOna    A    C        0      0        2 
  16 chr16_67708474     ASom    A    C        0      0        2 
  16 chr16_67708474     HCab    A    C        1      2        2 
  16 chr16_67708474     HPrz    A    C        1      2        2 
  16 chr16_67708474     ZBoe    A    C        0      0        2 
  16 chr16_67708474     ZGre    A    C        0      0        2 
  16 chr16_67708474     ZHar    A    C        0      0        2 
  16 chr16_67708474   Sample    A    C        1      2        2 
  16 chr16_67710803     AAsi    A    T        0      0        2 
  16 chr16_67710803     AKia    A    T        0      0        2 
  16 chr16_67710803     AOna    A    T        0      0        2 
  16 chr16_67710803     ASom    A    T        0      0        2 
  16 chr16_67710803     HCab    A    T        1      2        2 
  16 chr16_67710803     HPrz    A    T        1      2        2 
  16 chr16_67710803     ZBoe    A    T        0      0        2 
  16 chr16_67710803     ZGre    A    T        0      0        2 
  16 chr16_67710803     ZHar    A    T        0      0        2 
  16 chr16_67710803   Sample    A    T        0      0        2 
  16 chr16_67713804     AAsi    A    G        0      0        2 
  16 chr16_67713804     AKia    A    G        0      0        2 
  16 chr16_67713804     AOna    A    G        0      0        2 
  16 chr16_67713804     ASom    A    G        0      0        2 
  16 chr16_67713804     HCab    A    G        0      0        2 
  16 chr16_67713804     HPrz    A    G        0      0        2 
  16 chr16_67713804     ZBoe    A    G        0      0        2 
  16 chr16_67713804     ZGre    A    G        0      0        2 
  16 chr16_67713804     ZHar    A    G      0.5      1        2 
  16 chr16_67713804   Sample    A    G        0      0        2 
  16 chr16_67718651     AAsi    G    C        0      0        2 
  16 chr16_67718651     AKia    G    C        0      0        2 
  16 chr16_67718651     AOna    G    C        0      0        2 
  16 chr16_67718651     ASom    G    C        0      0        2 
  16 chr16_67718651     HCab    G    C        1      2        2 
  16 chr16_67718651     HPrz    G    C        1      2        2 
  16 chr16_67718651     ZBoe    G    C        0      0        2 
  16 chr16_67718651     ZGre    G    C        0      0        2 
  16 chr16_67718651     ZHar    G    C        0      0        2 
  16 chr16_67718651   Sample    G    C        1      2        2 
  16 chr16_67720364     AAsi    C    A        0      0        2 
  16 chr16_67720364     AKia    C    A        0      0        2 
  16 chr16_67720364     AOna    C    A        0      0        2 
  16 chr16_67720364     ASom    C    A        0      0        2 
  16 chr16_67720364     HCab    C    A        0      0        2 
  16 chr16_67720364     HPrz    C    A        0      0        2 
  16 chr16_67720364     ZBoe    C    A        0      0        2 
  16 chr16_67720364     ZGre    C    A        0      0        2 
  16 chr16_67720364     ZHar    C    A        1      2        2 
  16 chr16_67720364   Sample    C    A        0      0        2 
  16 chr16_67726917     AAsi    C    T        0      0        2 
  16 chr16_67726917     AKia    C    T        0      0        2 
  16 chr16_67726917     AOna    C    T      0.5      1        2 
  16 chr16_67726917     ASom    C    T        0      0        2 
  16 chr16_67726917     HCab    C    T        0      0        2 
  16 chr16_67726917     HPrz    C    T        0      0        2 
  16 chr16_67726917     ZBoe    C    T        0      0        2 
  16 chr16_67726917     ZGre    C    T        0      0        2 
  16 chr16_67726917     ZHar    C    T        0      0        2 
  16 chr16_67726917   Sample    C    T        0      0        2 
  16 chr16_67749418     AAsi    T    A        0      0        2 
  16 chr16_67749418     AKia    T    A        0      0        2 
  16 chr16_67749418     AOna    T    A        0      0        2 
  16 chr16_67749418     ASom    T    A        0      0        2 
  16 chr16_67749418     HCab    T    A        1      2        2 
  16 chr16_67749418     HPrz    T    A        1      2        2 
  16 chr16_67749418     ZBoe    T    A        0      0        2 
  16 chr16_67749418     ZGre    T    A        0      0        2 
  16 chr16_67749418     ZHar    T    A        0      0        2 
  16 chr16_67749418   Sample    T    A        1      2        2 
  16 chr16_67757106     AAsi    C    G        0      0        2 
  16 chr16_67757106     AKia    C    G        0      0        2 
  16 chr16_67757106     AOna    C    G        0      0        2 
  16 chr16_67757106     ASom    C    G        0      0        2 
  16 chr16_67757106     HCab    C    G        1      2        2 
  16 chr16_67757106     HPrz    C    G        1      2        2 
  16 chr16_67757106     ZBoe    C    G        0      0        2 
  16 chr16_67757106     ZGre    C    G        0      0        2 
  16 chr16_67757106     ZHar    C    G        0      0        2 
  16 chr16_67757106   Sample    C    G        1      2        2 
  16 chr16_67758937     AAsi    T    C        0      0        2 
  16 chr16_67758937     AKia    T    C        1      2        2 
  16 chr16_67758937     AOna    T    C        0      0        2 
  16 chr16_67758937     ASom    T    C        0      0        2 
  16 chr16_67758937     HCab    T    C        0      0        2 
  16 chr16_67758937     HPrz    T    C        0      0        2 
  16 chr16_67758937     ZBoe    T    C        0      0        2 
  16 chr16_67758937     ZGre    T    C        0      0        2 
  16 chr16_67758937     ZHar    T    C        0      0        2 
  16 chr16_67758937   Sample    T    C        0      0        2 
  16 chr16_67771115     AAsi    T    C        0      0        2 
  16 chr16_67771115     AKia    T    C        0      0        2 
  16 chr16_67771115     AOna    T    C        0      0        2 
  16 chr16_67771115     ASom    T    C        0      0        2 
  16 chr16_67771115     HCab    T    C        1      2        2 
  16 chr16_67771115     HPrz    T    C        1      2        2 
  16 chr16_67771115     ZBoe    T    C        0      0        2 
  16 chr16_67771115     ZGre    T    C        0      0        2 
  16 chr16_67771115     ZHar    T    C        0      0        2 
  16 chr16_67771115   Sample    T    C        1      2        2 
  16 chr16_67771704     AAsi    G    A        0      0        2 
  16 chr16_67771704     AKia    G    A        0      0        2 
  16 chr16_67771704     AOna    G    A      0.5      1        2 
  16 chr16_67771704     ASom    G    A        0      0        2 
  16 chr16_67771704     HCab    G    A        1      2        2 
  16 chr16_67771704     HPrz    G    A        1      2        2 
  16 chr16_67771704     ZBoe    G    A        0      0        2 
  16 chr16_67771704     ZGre    G    A        0      0        2 
  16 chr16_67771704     ZHar    G    A        0      0        2 
  16 chr16_67771704   Sample    G    A        1      2        2 
  16 chr16_67784277     AAsi    C    T        0      0        2 
  16 chr16_67784277     AKia    C    T        0      0        2 
  16 chr16_67784277     AOna    C    T        0      0        2 
  16 chr16_67784277     ASom    C    T        0      0        2 
  16 chr16_67784277     HCab    C    T        1      2        2 
  16 chr16_67784277     HPrz    C    T        1      2        2 
  16 chr16_67784277     ZBoe    C    T        0      0        2 
  16 chr16_67784277     ZGre    C    T        0      0        2 
  16 chr16_67784277     ZHar    C    T        0      0        2 
  16 chr16_67784277   Sample    C    T        1      2        2 
  16 chr16_67784583     AAsi    T    C        0      0        2 
  16 chr16_67784583     AKia    T    C        0      0        2 
  16 chr16_67784583     AOna    T    C        0      0        2 
  16 chr16_67784583     ASom    T    C        1      2        2 
  16 chr16_67784583     HCab    T    C        0      0        2 
  16 chr16_67784583     HPrz    T    C        0      0        2 
  16 chr16_67784583     ZBoe    T    C        0      0        2 
  16 chr16_67784583     ZGre    T    C        0      0        2 
  16 chr16_67784583     ZHar    T    C        0      0        2 
  16 chr16_67784583   Sample    T    C        0      0        2 
  16 chr16_67787753     AAsi    C    A        0      0        2 
  16 chr16_67787753     AKia    C    A        0      0        2 
  16 chr16_67787753     AOna    C    A        0      0        2 
  16 chr16_67787753     ASom    C    A        0      0        2 
  16 chr16_67787753     HCab    C    A        0      0        2 
  16 chr16_67787753     HPrz    C    A        0      0        2 
  16 chr16_67787753     ZBoe    C    A        1      2        2 
  16 chr16_67787753     ZGre    C    A        0      0        2 
  16 chr16_67787753     ZHar    C    A        0      0        2 
  16 chr16_67787753   Sample    C    A        0      0        2 
  16 chr16_67816961     AAsi    T    G        1      2        2 
  16 chr16_67816961     AKia    T    G        0      0        2 
  16 chr16_67816961     AOna    T    G        0      0        2 
  16 chr16_67816961     ASom    T    G        1      2        2 
  16 chr16_67816961     HCab    T    G        0      0        2 
  16 chr16_67816961     HPrz    T    G        0      0        2 
  16 chr16_67816961     ZBoe    T    G        1      2        2 
  16 chr16_67816961     ZGre    T    G        1      2        2 
  16 chr16_67816961     ZHar    T    G        1      2        2 
  16 chr16_67816961   Sample    T    G        0      0        2 
  16 chr16_67817403     AAsi    G    C        0      0        2 
  16 chr16_67817403     AKia    G    C        0      0        2 
  16 chr16_67817403     AOna    G    C        0      0        2 
  16 chr16_67817403     ASom    G    C        0      0        2 
  16 chr16_67817403     HCab    G    C        0      0        2 
  16 chr16_67817403     HPrz    G    C        0      0        2 
  16 chr16_67817403     ZBoe    G    C      0.5      1        2 
  16 chr16_67817403     ZGre    G    C        0      0        2 
  16 chr16_67817403     ZHar    G    C        0      0        2 
  16 chr16_67817403   Sample    G    C        0      0        2 
  16 chr16_67821148     AAsi    G    T        1      2        2 
  16 chr16_67821148     AKia    G    T        0      0        2 
  16 chr16_67821148     AOna    G    T        0      0        2 
  16 chr16_67821148     ASom    G    T        1      2        2 
  16 chr16_67821148     HCab    G    T        0      0        2 
  16 chr16_67821148     HPrz    G    T        0      0        2 
  16 chr16_67821148     ZBoe    G    T        1      2        2 
  16 chr16_67821148     ZGre    G    T        1      2        2 
  16 chr16_67821148     ZHar    G    T        1      2        2 
  16 chr16_67821148   Sample    G    T        0      0        2 
  16 chr16_67828644     AAsi    C    T        0      0        2 
  16 chr16_67828644     AKia    C    T        0      0        2 
  16 chr16_67828644     AOna    C    T        0      0        2 
  16 chr16_67828644     ASom    C    T        0      0        2 
  16 chr16_67828644     HCab    C    T        1      2        2 
  16 chr16_67828644     HPrz    C    T        1      2        2 
  16 chr16_67828644     ZBoe    C    T        0      0        2 
  16 chr16_67828644     ZGre    C    T        0      0        2 
  16 chr16_67828644     ZHar    C    T        0      0        2 
  16 chr16_67828644   Sample    C    T        1      2        2 
  16 chr16_67833588     AAsi    C    T      0.5      1        2 
  16 chr16_67833588     AKia    C    T        0      0        2 
  16 chr16_67833588     AOna    C    T        0      0        2 
  16 chr16_67833588     ASom    C    T        0      0        2 
  16 chr16_67833588     HCab    C    T        0      0        2 
  16 chr16_67833588     HPrz    C    T        0      0        2 
  16 chr16_67833588     ZBoe    C    T        0      0        2 
  16 chr16_67833588     ZGre    C    T        0      0        2 
  16 chr16_67833588     ZHar    C    T        0      0        2 
  16 chr16_67833588   Sample    C    T        0      0        2 
  16 chr16_67838178     AAsi    T    C        0      0        2 
  16 chr16_67838178     AKia    T    C        1      2        2 
  16 chr16_67838178     AOna    T    C      0.5      1        2 
  16 chr16_67838178     ASom    T    C        0      0        2 
  16 chr16_67838178     HCab    T    C        0      0        2 
  16 chr16_67838178     HPrz    T    C        0      0        2 
  16 chr16_67838178     ZBoe    T    C        0      0        2 
  16 chr16_67838178     ZGre    T    C        0      0        2 
  16 chr16_67838178     ZHar    T    C        0      0        2 
  16 chr16_67838178   Sample    T    C        0      0        2 
  16 chr16_67846241     AAsi    A    G        1      2        2 
  16 chr16_67846241     AKia    A    G        1      2        2 
  16 chr16_67846241     AOna    A    G      0.5      1        2 
  16 chr16_67846241     ASom    A    G        0      0        2 
  16 chr16_67846241     HCab    A    G        0      0        2 
  16 chr16_67846241     HPrz    A    G        0      0        2 
  16 chr16_67846241     ZBoe    A    G        0      0        2 
  16 chr16_67846241     ZGre    A    G        0      0        2 
  16 chr16_67846241     ZHar    A    G        0      0        2 
  16 chr16_67846241   Sample    A    G        0      0        2 
  16 chr16_67849913     AAsi    T    A        0      0        2 
  16 chr16_67849913     AKia    T    A        0      0        2 
  16 chr16_67849913     AOna    T    A        0      0        2 
  16 chr16_67849913     ASom    T    A        0      0        2 
  16 chr16_67849913     HCab    T    A        1      2        2 
  16 chr16_67849913     HPrz    T    A        1      2        2 
  16 chr16_67849913     ZBoe    T    A        0      0        2 
  16 chr16_67849913     ZGre    T    A        0      0        2 
  16 chr16_67849913     ZHar    T    A        0      0        2 
  16 chr16_67849913   Sample    T    A        1      2        2 
  16 chr16_67853296     AAsi    G    C        0      0        2 
  16 chr16_67853296     AKia    G    C        0      0        2 
  16 chr16_67853296     AOna    G    C        0      0        2 
  16 chr16_67853296     ASom    G    C        0      0        2 
  16 chr16_67853296     HCab    G    C        1      2        2 
  16 chr16_67853296     HPrz    G    C        1      2        2 
  16 chr16_67853296     ZBoe    G    C        0      0        2 
  16 chr16_67853296     ZGre    G    C        0      0        2 
  16 chr16_67853296     ZHar    G    C        0      0        2 
  16 chr16_67853296   Sample    G    C        1      2        2 
  16 chr16_67854374     AAsi    C    A        0      0        2 
  16 chr16_67854374     AKia    C    A        0      0        2 
  16 chr16_67854374     AOna    C    A        0      0        2 
  16 chr16_67854374     ASom    C    A        0      0        2 
  16 chr16_67854374     HCab    C    A        1      2        2 
  16 chr16_67854374     HPrz    C    A        1      2        2 
  16 chr16_67854374     ZBoe    C    A        0      0        2 
  16 chr16_67854374     ZGre    C    A        0      0        2 
  16 chr16_67854374     ZHar    C    A        0      0        2 
  16 chr16_67854374   Sample    C    A        1      2        2 
  16 chr16_67854639     AAsi    T    C      0.5      1        2 
  16 chr16_67854639     AKia    T    C        0      0        2 
  16 chr16_67854639     AOna    T    C        0      0        2 
  16 chr16_67854639     ASom    T    C        0      0        2 
  16 chr16_67854639     HCab    T    C        0      0        2 
  16 chr16_67854639     HPrz    T    C        0      0        2 
  16 chr16_67854639     ZBoe    T    C        0      0        2 
  16 chr16_67854639     ZGre    T    C        0      0        2 
  16 chr16_67854639     ZHar    T    C        0      0        2 
  16 chr16_67854639   Sample    T    C        0      0        2 
  16 chr16_67855327     AAsi    T    C        0      0        2 
  16 chr16_67855327     AKia    T    C        0      0        2 
  16 chr16_67855327     AOna    T    C        0      0        2 
  16 chr16_67855327     ASom    T    C        0      0        2 
  16 chr16_67855327     HCab    T    C        1      2        2 
  16 chr16_67855327     HPrz    T    C        1      2        2 
  16 chr16_67855327     ZBoe    T    C        0      0        2 
  16 chr16_67855327     ZGre    T    C        0      0        2 
  16 chr16_67855327     ZHar    T    C        0      0        2 
  16 chr16_67855327   Sample    T    C        1      2        2 
  16 chr16_67860107     AAsi    T    A        0      0        2 
  16 chr16_67860107     AKia    T    A        0      0        2 
  16 chr16_67860107     AOna    T    A        0      0        2 
  16 chr16_67860107     ASom    T    A        0      0        2 
  16 chr16_67860107     HCab    T    A        1      2        2 
  16 chr16_67860107     HPrz    T    A        1      2        2 
  16 chr16_67860107     ZBoe    T    A        0      0        2 
  16 chr16_67860107     ZGre    T    A        0      0        2 
  16 chr16_67860107     ZHar    T    A        0      0        2 
  16 chr16_67860107   Sample    T    A        1      2        2 
  16 chr16_67862881     AAsi    C    T        0      0        2 
  16 chr16_67862881     AKia    C    T      0.5      1        2 
  16 chr16_67862881     AOna    C    T        0      0        2 
  16 chr16_67862881     ASom    C    T        0      0        2 
  16 chr16_67862881     HCab    C    T        0      0        2 
  16 chr16_67862881     HPrz    C    T        0      0        2 
  16 chr16_67862881     ZBoe    C    T        0      0        2 
  16 chr16_67862881     ZGre    C    T        0      0        2 
  16 chr16_67862881     ZHar    C    T        0      0        2 
  16 chr16_67862881   Sample    C    T        0      0        2 
  16 chr16_67863321     AAsi    G    C        0      0        2 
  16 chr16_67863321     AKia    G    C        0      0        2 
  16 chr16_67863321     AOna    G    C        0      0        2 
  16 chr16_67863321     ASom    G    C        0      0        2 
  16 chr16_67863321     HCab    G    C        1      2        2 
  16 chr16_67863321     HPrz    G    C        1      2        2 
  16 chr16_67863321     ZBoe    G    C        0      0        2 
  16 chr16_67863321     ZGre    G    C        0      0        2 
  16 chr16_67863321     ZHar    G    C        0      0        2 
  16 chr16_67863321   Sample    G    C        1      2        2 
  16 chr16_67865331     AAsi    C    T        1      2        2 
  16 chr16_67865331     AKia    C    T        0      0        2 
  16 chr16_67865331     AOna    C    T        0      0        2 
  16 chr16_67865331     ASom    C    T        1      2        2 
  16 chr16_67865331     HCab    C    T        0      0        2 
  16 chr16_67865331     HPrz    C    T        0      0        2 
  16 chr16_67865331     ZBoe    C    T        0      0        2 
  16 chr16_67865331     ZGre    C    T        0      0        2 
  16 chr16_67865331     ZHar    C    T        0      0        2 
  16 chr16_67865331   Sample    C    T        0      0        2 
  16 chr16_67866053     AAsi    C    G        0      0        2 
  16 chr16_67866053     AKia    C    G        0      0        2 
  16 chr16_67866053     AOna    C    G        0      0        2 
  16 chr16_67866053     ASom    C    G        0      0        2 
  16 chr16_67866053     HCab    C    G        0      0        2 
  16 chr16_67866053     HPrz    C    G        0      0        2 
  16 chr16_67866053     ZBoe    C    G        0      0        2 
  16 chr16_67866053     ZGre    C    G      0.5      1        2 
  16 chr16_67866053     ZHar    C    G        0      0        2 
  16 chr16_67866053   Sample    C    G        0      0        2 
  16 chr16_67867237     AAsi    T    G        0      0        2 
  16 chr16_67867237     AKia    T    G        0      0        2 
  16 chr16_67867237     AOna    T    G        0      0        2 
  16 chr16_67867237     ASom    T    G        0      0        2 
  16 chr16_67867237     HCab    T    G        1      2        2 
  16 chr16_67867237     HPrz    T    G        1      2        2 
  16 chr16_67867237     ZBoe    T    G        0      0        2 
  16 chr16_67867237     ZGre    T    G        0      0        2 
  16 chr16_67867237     ZHar    T    G        0      0        2 
  16 chr16_67867237   Sample    T    G        1      2        2 
  16 chr16_67868185     AAsi    T    C        0      0        2 
  16 chr16_67868185     AKia    T    C        0      0        2 
  16 chr16_67868185     AOna    T    C        0      0        2 
  16 chr16_67868185     ASom    T    C        0      0        2 
  16 chr16_67868185     HCab    T    C        1      2        2 
  16 chr16_67868185     HPrz    T    C        1      2        2 
  16 chr16_67868185     ZBoe    T    C        0      0        2 
  16 chr16_67868185     ZGre    T    C        0      0        2 
  16 chr16_67868185     ZHar    T    C        1      2        2 
  16 chr16_67868185   Sample    T    C        1      2        2 
  16 chr16_67873244     AAsi    T    G        0      0        2 
  16 chr16_67873244     AKia    T    G        0      0        2 
  16 chr16_67873244     AOna    T    G        1      2        2 
  16 chr16_67873244     ASom    T    G        0      0        2 
  16 chr16_67873244     HCab    T    G        0      0        2 
  16 chr16_67873244     HPrz    T    G        0      0        2 
  16 chr16_67873244     ZBoe    T    G        0      0        2 
  16 chr16_67873244     ZGre    T    G        0      0        2 
  16 chr16_67873244     ZHar    T    G        0      0        2 
  16 chr16_67873244   Sample    T    G        0      0        2 
  16 chr16_67873360     AAsi    T    C        0      0        2 
  16 chr16_67873360     AKia    T    C        0      0        2 
  16 chr16_67873360     AOna    T    C        0      0        2 
  16 chr16_67873360     ASom    T    C        0      0        2 
  16 chr16_67873360     HCab    T    C        0      0        2 
  16 chr16_67873360     HPrz    T    C        0      0        2 
  16 chr16_67873360     ZBoe    T    C        0      0        2 
  16 chr16_67873360     ZGre    T    C        1      2        2 
  16 chr16_67873360     ZHar    T    C        0      0        2 
  16 chr16_67873360   Sample    T    C        0      0        2 
  16 chr16_67875594     AAsi    C    G        0      0        2 
  16 chr16_67875594     AKia    C    G        0      0        2 
  16 chr16_67875594     AOna    C    G        0      0        2 
  16 chr16_67875594     ASom    C    G        0      0        2 
  16 chr16_67875594     HCab    C    G        1      2        2 
  16 chr16_67875594     HPrz    C    G        1      2        2 
  16 chr16_67875594     ZBoe    C    G        0      0        2 
  16 chr16_67875594     ZGre    C    G        0      0        2 
  16 chr16_67875594     ZHar    C    G        0      0        2 
  16 chr16_67875594   Sample    C    G        1      2        2 
  16 chr16_67875634     AAsi    T    C        0      0        2 
  16 chr16_67875634     AKia    T    C        0      0        2 
  16 chr16_67875634     AOna    T    C        0      0        2 
  16 chr16_67875634     ASom    T    C        0      0        2 
  16 chr16_67875634     HCab    T    C        0      0        2 
  16 chr16_67875634     HPrz    T    C        0      0        2 
  16 chr16_67875634     ZBoe    T    C        0      0        2 
  16 chr16_67875634     ZGre    T    C        0      0        2 
  16 chr16_67875634     ZHar    T    C        1      2        2 
  16 chr16_67875634   Sample    T    C        0      0        2 
  16 chr16_67876004     AAsi    G    A        0      0        2 
  16 chr16_67876004     AKia    G    A        0      0        2 
  16 chr16_67876004     AOna    G    A        0      0        2 
  16 chr16_67876004     ASom    G    A        0      0        2 
  16 chr16_67876004     HCab    G    A        1      2        2 
  16 chr16_67876004     HPrz    G    A        1      2        2 
  16 chr16_67876004     ZBoe    G    A        0      0        2 
  16 chr16_67876004     ZGre    G    A        0      0        2 
  16 chr16_67876004     ZHar    G    A        0      0        2 
  16 chr16_67876004   Sample    G    A        1      2        2 
  16 chr16_67876401     AAsi    T    C        1      2        2 
  16 chr16_67876401     AKia    T    C        0      0        2 
  16 chr16_67876401     AOna    T    C        0      0        2 
  16 chr16_67876401     ASom    T    C        0      0        2 
  16 chr16_67876401     HCab    T    C        0      0        2 
  16 chr16_67876401     HPrz    T    C        0      0        2 
  16 chr16_67876401     ZBoe    T    C        0      0        2 
  16 chr16_67876401     ZGre    T    C        0      0        2 
  16 chr16_67876401     ZHar    T    C        0      0        2 
  16 chr16_67876401   Sample    T    C        0      0        2 
  16 chr16_67876601     AAsi    A    G        1      2        2 
  16 chr16_67876601     AKia    A    G        0      0        2 
  16 chr16_67876601     AOna    A    G        0      0        2 
  16 chr16_67876601     ASom    A    G        1      2        2 
  16 chr16_67876601     HCab    A    G        0      0        2 
  16 chr16_67876601     HPrz    A    G        0      0        2 
  16 chr16_67876601     ZBoe    A    G        0      0        2 
  16 chr16_67876601     ZGre    A    G        0      0        2 
  16 chr16_67876601     ZHar    A    G        0      0        2 
  16 chr16_67876601   Sample    A    G        0      0        2 
  16 chr16_67877268     AAsi    A    G        0      0        2 
  16 chr16_67877268     AKia    A    G        0      0        2 
  16 chr16_67877268     AOna    A    G        0      0        2 
  16 chr16_67877268     ASom    A    G        0      0        2 
  16 chr16_67877268     HCab    A    G        0      0        2 
  16 chr16_67877268     HPrz    A    G        0      0        2 
  16 chr16_67877268     ZBoe    A    G        0      0        2 
  16 chr16_67877268     ZGre    A    G      0.5      1        2 
  16 chr16_67877268     ZHar    A    G        0      0        2 
  16 chr16_67877268   Sample    A    G        0      0        2 
  16 chr16_67880257     AAsi    A    T        0      0        2 
  16 chr16_67880257     AKia    A    T        0      0        2 
  16 chr16_67880257     AOna    A    T        0      0        2 
  16 chr16_67880257     ASom    A    T        0      0        2 
  16 chr16_67880257     HCab    A    T        0      0        2 
  16 chr16_67880257     HPrz    A    T        0      0        2 
  16 chr16_67880257     ZBoe    A    T        0      0        2 
  16 chr16_67880257     ZGre    A    T      0.5      1        2 
  16 chr16_67880257     ZHar    A    T        0      0        2 
  16 chr16_67880257   Sample    A    T        0      0        2 
  16 chr16_67880951     AAsi    A    G        0      0        2 
  16 chr16_67880951     AKia    A    G        0      0        2 
  16 chr16_67880951     AOna    A    G        0      0        2 
  16 chr16_67880951     ASom    A    G        0      0        2 
  16 chr16_67880951     HCab    A    G        1      2        2 
  16 chr16_67880951     HPrz    A    G        1      2        2 
  16 chr16_67880951     ZBoe    A    G        0      0        2 
  16 chr16_67880951     ZGre    A    G        0      0        2 
  16 chr16_67880951     ZHar    A    G        0      0        2 
  16 chr16_67880951   Sample    A    G        1      2        2 
  16 chr16_67881811     AAsi    T    C        0      0        2 
  16 chr16_67881811     AKia    T    C        0      0        2 
  16 chr16_67881811     AOna    T    C        1      2        2 
  16 chr16_67881811     ASom    T    C        0      0        2 
  16 chr16_67881811     HCab    T    C        0      0        2 
  16 chr16_67881811     HPrz    T    C        0      0        2 
  16 chr16_67881811     ZBoe    T    C        0      0        2 
  16 chr16_67881811     ZGre    T    C        0      0        2 
  16 chr16_67881811     ZHar    T    C        0      0        2 
  16 chr16_67881811   Sample    T    C        0      0        2 
  16 chr16_67881923     AAsi    A    G        0      0        2 
  16 chr16_67881923     AKia    A    G        0      0        2 
  16 chr16_67881923     AOna    A    G        0      0        2 
  16 chr16_67881923     ASom    A    G        0      0        2 
  16 chr16_67881923     HCab    A    G        1      2        2 
  16 chr16_67881923     HPrz    A    G      0.5      1        2 
  16 chr16_67881923     ZBoe    A    G        0      0        2 
  16 chr16_67881923     ZGre    A    G        0      0        2 
  16 chr16_67881923     ZHar    A    G        1      2        2 
  16 chr16_67881923   Sample    A    G        0      0        2 
  16 chr16_67882380     AAsi    G    T        0      0        2 
  16 chr16_67882380     AKia    G    T        0      0        2 
  16 chr16_67882380     AOna    G    T        0      0        2 
  16 chr16_67882380     ASom    G    T        0      0        2 
  16 chr16_67882380     HCab    G    T        0      0        2 
  16 chr16_67882380     HPrz    G    T        0      0        2 
  16 chr16_67882380     ZBoe    G    T        1      2        2 
  16 chr16_67882380     ZGre    G    T        0      0        2 
  16 chr16_67882380     ZHar    G    T        0      0        2 
  16 chr16_67882380   Sample    G    T        0      0        2 
  16 chr16_67882690     AAsi    G    A        0      0        2 
  16 chr16_67882690     AKia    G    A        0      0        2 
  16 chr16_67882690     AOna    G    A        0      0        2 
  16 chr16_67882690     ASom    G    A        0      0        2 
  16 chr16_67882690     HCab    G    A        1      2        2 
  16 chr16_67882690     HPrz    G    A        1      2        2 
  16 chr16_67882690     ZBoe    G    A        0      0        2 
  16 chr16_67882690     ZGre    G    A        0      0        2 
  16 chr16_67882690     ZHar    G    A        0      0        2 
  16 chr16_67882690   Sample    G    A        1      2        2 
  16 chr16_67887618     AAsi    T    C        0      0        2 
  16 chr16_67887618     AKia    T    C        0      0        2 
  16 chr16_67887618     AOna    T    C        0      0        2 
  16 chr16_67887618     ASom    T    C        0      0        2 
  16 chr16_67887618     HCab    T    C        0      0        2 
  16 chr16_67887618     HPrz    T    C        0      0        2 
  16 chr16_67887618     ZBoe    T    C      0.5      1        2 
  16 chr16_67887618     ZGre    T    C        0      0        2 
  16 chr16_67887618     ZHar    T    C        0      0        2 
  16 chr16_67887618   Sample    T    C        0      0        2 
  16 chr16_67895952     AAsi    A    C        0      0        2 
  16 chr16_67895952     AKia    A    C        0      0        2 
  16 chr16_67895952     AOna    A    C        0      0        2 
  16 chr16_67895952     ASom    A    C        0      0        2 
  16 chr16_67895952     HCab    A    C        1      2        2 
  16 chr16_67895952     HPrz    A    C        1      2        2 
  16 chr16_67895952     ZBoe    A    C        0      0        2 
  16 chr16_67895952     ZGre    A    C        0      0        2 
  16 chr16_67895952     ZHar    A    C        0      0        2 
  16 chr16_67895952   Sample    A    C        1      2        2 
  16 chr16_67898195     AAsi    C    G        0      0        2 
  16 chr16_67898195     AKia    C    G        0      0        2 
  16 chr16_67898195     AOna    C    G        0      0        2 
  16 chr16_67898195     ASom    C    G        0      0        2 
  16 chr16_67898195     HCab    C    G        1      2        2 
  16 chr16_67898195     HPrz    C    G        1      2        2 
  16 chr16_67898195     ZBoe    C    G        0      0        2 
  16 chr16_67898195     ZGre    C    G        0      0        2 
  16 chr16_67898195     ZHar    C    G        0      0        2 
  16 chr16_67898195   Sample    C    G        1      2        2 
  16 chr16_67901899     AAsi    C    G        0      0        2 
  16 chr16_67901899     AKia    C    G        0      0        2 
  16 chr16_67901899     AOna    C    G        0      0        2 
  16 chr16_67901899     ASom    C    G        0      0        2 
  16 chr16_67901899     HCab    C    G        1      2        2 
  16 chr16_67901899     HPrz    C    G        1      2        2 
  16 chr16_67901899     ZBoe    C    G        0      0        2 
  16 chr16_67901899     ZGre    C    G        0      0        2 
  16 chr16_67901899     ZHar    C    G        0      0        2 
  16 chr16_67901899   Sample    C    G        1      2        2 
  16 chr16_67915754     AAsi    T    C        0      0        2 
  16 chr16_67915754     AKia    T    C        0      0        2 
  16 chr16_67915754     AOna    T    C        0      0        2 
  16 chr16_67915754     ASom    T    C        0      0        2 
  16 chr16_67915754     HCab    T    C        1      2        2 
  16 chr16_67915754     HPrz    T    C        1      2        2 
  16 chr16_67915754     ZBoe    T    C        0      0        2 
  16 chr16_67915754     ZGre    T    C        0      0        2 
  16 chr16_67915754     ZHar    T    C        0      0        2 
  16 chr16_67915754   Sample    T    C        1      2        2 
  16 chr16_67917451     AAsi    G    T        0      0        2 
  16 chr16_67917451     AKia    G    T        0      0        2 
  16 chr16_67917451     AOna    G    T        0      0        2 
  16 chr16_67917451     ASom    G    T        0      0        2 
  16 chr16_67917451     HCab    G    T        1      2        2 
  16 chr16_67917451     HPrz    G    T        1      2        2 
  16 chr16_67917451     ZBoe    G    T        0      0        2 
  16 chr16_67917451     ZGre    G    T        0      0        2 
  16 chr16_67917451     ZHar    G    T        0      0        2 
  16 chr16_67917451   Sample    G    T        1      2        2 
  16 chr16_67919641     AAsi    G    T        0      0        2 
  16 chr16_67919641     AKia    G    T        0      0        2 
  16 chr16_67919641     AOna    G    T        0      0        2 
  16 chr16_67919641     ASom    G    T        0      0        2 
  16 chr16_67919641     HCab    G    T        1      2        2 
  16 chr16_67919641     HPrz    G    T        1      2        2 
  16 chr16_67919641     ZBoe    G    T        0      0        2 
  16 chr16_67919641     ZGre    G    T        0      0        2 
  16 chr16_67919641     ZHar    G    T        0      0        2 
  16 chr16_67919641   Sample    G    T        1      2        2 
  16 chr16_67921103     AAsi    C    T        0      0        2 
  16 chr16_67921103     AKia    C    T        0      0        2 
  16 chr16_67921103     AOna    C    T        1      2        2 
  16 chr16_67921103     ASom    C    T        0      0        2 
  16 chr16_67921103     HCab    C    T        0      0        2 
  16 chr16_67921103     HPrz    C    T        0      0        2 
  16 chr16_67921103     ZBoe    C    T        0      0        2 
  16 chr16_67921103     ZGre    C    T        0      0        2 
  16 chr16_67921103     ZHar    C    T        0      0        2 
  16 chr16_67921103   Sample    C    T        0      0        2 
  16 chr16_67922594     AAsi    A    G        0      0        2 
  16 chr16_67922594     AKia    A    G        0      0        2 
  16 chr16_67922594     AOna    A    G        1      2        2 
  16 chr16_67922594     ASom    A    G        0      0        2 
  16 chr16_67922594     HCab    A    G        0      0        2 
  16 chr16_67922594     HPrz    A    G        0      0        2 
  16 chr16_67922594     ZBoe    A    G        0      0        2 
  16 chr16_67922594     ZGre    A    G        0      0        2 
  16 chr16_67922594     ZHar    A    G        0      0        2 
  16 chr16_67922594   Sample    A    G        0      0        2 
  16 chr16_67922832     AAsi    C    T        0      0        2 
  16 chr16_67922832     AKia    C    T        1      2        2 
  16 chr16_67922832     AOna    C    T        1      2        2 
  16 chr16_67922832     ASom    C    T        0      0        2 
  16 chr16_67922832     HCab    C    T        0      0        2 
  16 chr16_67922832     HPrz    C    T        0      0        2 
  16 chr16_67922832     ZBoe    C    T        0      0        2 
  16 chr16_67922832     ZGre    C    T        0      0        2 
  16 chr16_67922832     ZHar    C    T        0      0        2 
  16 chr16_67922832   Sample    C    T        0      0        2 
  16 chr16_67923958     AAsi    T    G        0      0        2 
  16 chr16_67923958     AKia    T    G        0      0        2 
  16 chr16_67923958     AOna    T    G        0      0        2 
  16 chr16_67923958     ASom    T    G        0      0        2 
  16 chr16_67923958     HCab    T    G        0      0        2 
  16 chr16_67923958     HPrz    T    G        0      0        2 
  16 chr16_67923958     ZBoe    T    G        0      0        2 
  16 chr16_67923958     ZGre    T    G      0.5      1        2 
  16 chr16_67923958     ZHar    T    G        0      0        2 
  16 chr16_67923958   Sample    T    G        0      0        2 
  16 chr16_67925448     AAsi    C    T        0      0        2 
  16 chr16_67925448     AKia    C    T        0      0        2 
  16 chr16_67925448     AOna    C    T        0      0        2 
  16 chr16_67925448     ASom    C    T        0      0        2 
  16 chr16_67925448     HCab    C    T        1      2        2 
  16 chr16_67925448     HPrz    C    T        1      2        2 
  16 chr16_67925448     ZBoe    C    T        0      0        2 
  16 chr16_67925448     ZGre    C    T        0      0        2 
  16 chr16_67925448     ZHar    C    T        0      0        2 
  16 chr16_67925448   Sample    C    T        1      2        2 
  16 chr16_67938531     AAsi    A    G        0      0        2 
  16 chr16_67938531     AKia    A    G        0      0        2 
  16 chr16_67938531     AOna    A    G        0      0        2 
  16 chr16_67938531     ASom    A    G        0      0        2 
  16 chr16_67938531     HCab    A    G        1      2        2 
  16 chr16_67938531     HPrz    A    G        1      2        2 
  16 chr16_67938531     ZBoe    A    G        0      0        2 
  16 chr16_67938531     ZGre    A    G        0      0        2 
  16 chr16_67938531     ZHar    A    G        0      0        2 
  16 chr16_67938531   Sample    A    G        1      2        2 
  16 chr16_67955328     AAsi    G    T        0      0        2 
  16 chr16_67955328     AKia    G    T        0      0        2 
  16 chr16_67955328     AOna    G    T        0      0        2 
  16 chr16_67955328     ASom    G    T        0      0        2 
  16 chr16_67955328     HCab    G    T        0      0        2 
  16 chr16_67955328     HPrz    G    T        0      0        2 
  16 chr16_67955328     ZBoe    G    T        1      2        2 
  16 chr16_67955328     ZGre    G    T        0      0        2 
  16 chr16_67955328     ZHar    G    T        0      0        2 
  16 chr16_67955328   Sample    G    T        0      0        2 
  16 chr16_67961071     AAsi    A    C        0      0        2 
  16 chr16_67961071     AKia    A    C        0      0        2 
  16 chr16_67961071     AOna    A    C        0      0        2 
  16 chr16_67961071     ASom    A    C        0      0        2 
  16 chr16_67961071     HCab    A    C        1      2        2 
  16 chr16_67961071     HPrz    A    C        1      2        2 
  16 chr16_67961071     ZBoe    A    C        0      0        2 
  16 chr16_67961071     ZGre    A    C        0      0        2 
  16 chr16_67961071     ZHar    A    C        0      0        2 
  16 chr16_67961071   Sample    A    C        1      2        2 
  16 chr16_67964229     AAsi    G    A        0      0        2 
  16 chr16_67964229     AKia    G    A        0      0        2 
  16 chr16_67964229     AOna    G    A        0      0        2 
  16 chr16_67964229     ASom    G    A        0      0        2 
  16 chr16_67964229     HCab    G    A        1      2        2 
  16 chr16_67964229     HPrz    G    A        1      2        2 
  16 chr16_67964229     ZBoe    G    A        0      0        2 
  16 chr16_67964229     ZGre    G    A        0      0        2 
  16 chr16_67964229     ZHar    G    A        0      0        2 
  16 chr16_67964229   Sample    G    A        1      2        2 
  16 chr16_67964932     AAsi    A    C        0      0        2 
  16 chr16_67964932     AKia    A    C        0      0        2 
  16 chr16_67964932     AOna    A    C        0      0        2 
  16 chr16_67964932     ASom    A    C        0      0        2 
  16 chr16_67964932     HCab    A    C        1      2        2 
  16 chr16_67964932     HPrz    A    C      0.5      1        2 
  16 chr16_67964932     ZBoe    A    C        0      0        2 
  16 chr16_67964932     ZGre    A    C        0      0        2 
  16 chr16_67964932     ZHar    A    C        0      0        2 
  16 chr16_67964932   Sample    A    C        1      2        2 
  16 chr16_67965770     AAsi    C    T      0.5      1        2 
  16 chr16_67965770     AKia    C    T        0      0        2 
  16 chr16_67965770     AOna    C    T        0      0        2 
  16 chr16_67965770     ASom    C    T        0      0        2 
  16 chr16_67965770     HCab    C    T        0      0        2 
  16 chr16_67965770     HPrz    C    T        0      0        2 
  16 chr16_67965770     ZBoe    C    T        0      0        2 
  16 chr16_67965770     ZGre    C    T        0      0        2 
  16 chr16_67965770     ZHar    C    T        0      0        2 
  16 chr16_67965770   Sample    C    T        0      0        2 
  16 chr16_67966490     AAsi    C    T        0      0        2 
  16 chr16_67966490     AKia    C    T        0      0        2 
  16 chr16_67966490     AOna    C    T        0      0        2 
  16 chr16_67966490     ASom    C    T        0      0        2 
  16 chr16_67966490     HCab    C    T        1      2        2 
  16 chr16_67966490     HPrz    C    T        1      2        2 
  16 chr16_67966490     ZBoe    C    T        0      0        2 
  16 chr16_67966490     ZGre    C    T        0      0        2 
  16 chr16_67966490     ZHar    C    T        0      0        2 
  16 chr16_67966490   Sample    C    T        1      2        2 
  16 chr16_67969999     AAsi    T    C        0      0        2 
  16 chr16_67969999     AKia    T    C        0      0        2 
  16 chr16_67969999     AOna    T    C        0      0        2 
  16 chr16_67969999     ASom    T    C        0      0        2 
  16 chr16_67969999     HCab    T    C        1      2        2 
  16 chr16_67969999     HPrz    T    C      0.5      1        2 
  16 chr16_67969999     ZBoe    T    C        0      0        2 
  16 chr16_67969999     ZGre    T    C        0      0        2 
  16 chr16_67969999     ZHar    T    C        0      0        2 
  16 chr16_67969999   Sample    T    C        1      2        2 
  16 chr16_67970207     AAsi    T    C        1      2        2 
  16 chr16_67970207     AKia    T    C        0      0        2 
  16 chr16_67970207     AOna    T    C        0      0        2 
  16 chr16_67970207     ASom    T    C        1      2        2 
  16 chr16_67970207     HCab    T    C        0      0        2 
  16 chr16_67970207     HPrz    T    C        0      0        2 
  16 chr16_67970207     ZBoe    T    C        0      0        2 
  16 chr16_67970207     ZGre    T    C        0      0        2 
  16 chr16_67970207     ZHar    T    C        0      0        2 
  16 chr16_67970207   Sample    T    C        0      0        2 
  16 chr16_67973561     AAsi    A    G        0      0        2 
  16 chr16_67973561     AKia    A    G        0      0        2 
  16 chr16_67973561     AOna    A    G        0      0        2 
  16 chr16_67973561     ASom    A    G        0      0        2 
  16 chr16_67973561     HCab    A    G        0      0        2 
  16 chr16_67973561     HPrz    A    G        0      0        2 
  16 chr16_67973561     ZBoe    A    G      0.5      1        2 
  16 chr16_67973561     ZGre    A    G        0      0        2 
  16 chr16_67973561     ZHar    A    G        0      0        2 
  16 chr16_67973561   Sample    A    G        0      0        2 
  16 chr16_67981187     AAsi    C    T        0      0        2 
  16 chr16_67981187     AKia    C    T        0      0        2 
  16 chr16_67981187     AOna    C    T        0      0        2 
  16 chr16_67981187     ASom    C    T        0      0        2 
  16 chr16_67981187     HCab    C    T        1      2        2 
  16 chr16_67981187     HPrz    C    T        1      2        2 
  16 chr16_67981187     ZBoe    C    T        0      0        2 
  16 chr16_67981187     ZGre    C    T        0      0        2 
  16 chr16_67981187     ZHar    C    T        0      0        2 
  16 chr16_67981187   Sample    C    T        1      2        2 
  16 chr16_67986077     AAsi    A    G        0      0        2 
  16 chr16_67986077     AKia    A    G        0      0        2 
  16 chr16_67986077     AOna    A    G        0      0        2 
  16 chr16_67986077     ASom    A    G        0      0        2 
  16 chr16_67986077     HCab    A    G        0      0        2 
  16 chr16_67986077     HPrz    A    G        0      0        2 
  16 chr16_67986077     ZBoe    A    G        0      0        2 
  16 chr16_67986077     ZGre    A    G        0      0        2 
  16 chr16_67986077     ZHar    A    G        1      2        2 
  16 chr16_67986077   Sample    A    G        0      0        2 
  16 chr16_67988107     AAsi    T    A        0      0        2 
  16 chr16_67988107     AKia    T    A        0      0        2 
  16 chr16_67988107     AOna    T    A        0      0        2 
  16 chr16_67988107     ASom    T    A        0      0        2 
  16 chr16_67988107     HCab    T    A        1      2        2 
  16 chr16_67988107     HPrz    T    A        1      2        2 
  16 chr16_67988107     ZBoe    T    A        0      0        2 
  16 chr16_67988107     ZGre    T    A        0      0        2 
  16 chr16_67988107     ZHar    T    A        0      0        2 
  16 chr16_67988107   Sample    T    A        1      2        2 
  16 chr16_67988203     AAsi    T    C      0.5      1        2 
  16 chr16_67988203     AKia    T    C        0      0        2 
  16 chr16_67988203     AOna    T    C        0      0        2 
  16 chr16_67988203     ASom    T    C      0.5      1        2 
  16 chr16_67988203     HCab    T    C        0      0        2 
  16 chr16_67988203     HPrz    T    C        0      0        2 
  16 chr16_67988203     ZBoe    T    C        0      0        2 
  16 chr16_67988203     ZGre    T    C        0      0        2 
  16 chr16_67988203     ZHar    T    C        0      0        2 
  16 chr16_67988203   Sample    T    C        0      0        2 
  16 chr16_67988889     AAsi    A    G        0      0        2 
  16 chr16_67988889     AKia    A    G        0      0        2 
  16 chr16_67988889     AOna    A    G        0      0        2 
  16 chr16_67988889     ASom    A    G        0      0        2 
  16 chr16_67988889     HCab    A    G        1      2        2 
  16 chr16_67988889     HPrz    A    G        1      2        2 
  16 chr16_67988889     ZBoe    A    G        0      0        2 
  16 chr16_67988889     ZGre    A    G        1      2        2 
  16 chr16_67988889     ZHar    A    G        0      0        2 
  16 chr16_67988889   Sample    A    G        1      2        2 
  16 chr16_67991814     AAsi    T    C        0      0        2 
  16 chr16_67991814     AKia    T    C        0      0        2 
  16 chr16_67991814     AOna    T    C      0.5      1        2 
  16 chr16_67991814     ASom    T    C        0      0        2 
  16 chr16_67991814     HCab    T    C        0      0        2 
  16 chr16_67991814     HPrz    T    C        0      0        2 
  16 chr16_67991814     ZBoe    T    C        0      0        2 
  16 chr16_67991814     ZGre    T    C        0      0        2 
  16 chr16_67991814     ZHar    T    C        0      0        2 
  16 chr16_67991814   Sample    T    C        0      0        2 
  16 chr16_67991861     AAsi    T    C        0      0        2 
  16 chr16_67991861     AKia    T    C        0      0        2 
  16 chr16_67991861     AOna    T    C        0      0        2 
  16 chr16_67991861     ASom    T    C        0      0        2 
  16 chr16_67991861     HCab    T    C        0      0        2 
  16 chr16_67991861     HPrz    T    C        0      0        2 
  16 chr16_67991861     ZBoe    T    C        0      0        2 
  16 chr16_67991861     ZGre    T    C        0      0        2 
  16 chr16_67991861     ZHar    T    C        1      2        2 
  16 chr16_67991861   Sample    T    C        0      0        2 
  16 chr16_67994157     AAsi    T    C        0      0        2 
  16 chr16_67994157     AKia    T    C        0      0        2 
  16 chr16_67994157     AOna    T    C        0      0        2 
  16 chr16_67994157     ASom    T    C        0      0        2 
  16 chr16_67994157     HCab    T    C        0      0        2 
  16 chr16_67994157     HPrz    T    C      0.5      1        2 
  16 chr16_67994157     ZBoe    T    C        0      0        2 
  16 chr16_67994157     ZGre    T    C        0      0        2 
  16 chr16_67994157     ZHar    T    C        0      0        2 
  16 chr16_67994157   Sample    T    C        1      2        2 
  16 chr16_68000192     AAsi    T    A        0      0        2 
  16 chr16_68000192     AKia    T    A        0      0        2 
  16 chr16_68000192     AOna    T    A        0      0        2 
  16 chr16_68000192     ASom    T    A        0      0        2 
  16 chr16_68000192     HCab    T    A      0.5      1        2 
  16 chr16_68000192     HPrz    T    A      0.5      1        2 
  16 chr16_68000192     ZBoe    T    A        0      0        2 
  16 chr16_68000192     ZGre    T    A        0      0        2 
  16 chr16_68000192     ZHar    T    A        0      0        2 
  16 chr16_68000192   Sample    T    A        0      0        2 
  16 chr16_68005034     AAsi    C    A        0      0        2 
  16 chr16_68005034     AKia    C    A        0      0        2 
  16 chr16_68005034     AOna    C    A        0      0        2 
  16 chr16_68005034     ASom    C    A        0      0        2 
  16 chr16_68005034     HCab    C    A        1      2        2 
  16 chr16_68005034     HPrz    C    A        1      2        2 
  16 chr16_68005034     ZBoe    C    A        0      0        2 
  16 chr16_68005034     ZGre    C    A        0      0        2 
  16 chr16_68005034     ZHar    C    A        0      0        2 
  16 chr16_68005034   Sample    C    A        1      2        2 
  16 chr16_68009857     AAsi    A    G        0      0        2 
  16 chr16_68009857     AKia    A    G        0      0        2 
  16 chr16_68009857     AOna    A    G        0      0        2 
  16 chr16_68009857     ASom    A    G        0      0        2 
  16 chr16_68009857     HCab    A    G      0.5      1        2 
  16 chr16_68009857     HPrz    A    G        1      2        2 
  16 chr16_68009857     ZBoe    A    G        0      0        2 
  16 chr16_68009857     ZGre    A    G        0      0        2 
  16 chr16_68009857     ZHar    A    G        0      0        2 
  16 chr16_68009857   Sample    A    G        1      2        2 
  16 chr16_68012856     AAsi    T    C        0      0        2 
  16 chr16_68012856     AKia    T    C        0      0        2 
  16 chr16_68012856     AOna    T    C        0      0        2 
  16 chr16_68012856     ASom    T    C      0.5      1        2 
  16 chr16_68012856     HCab    T    C        0      0        2 
  16 chr16_68012856     HPrz    T    C        0      0        2 
  16 chr16_68012856     ZBoe    T    C        0      0        2 
  16 chr16_68012856     ZGre    T    C        0      0        2 
  16 chr16_68012856     ZHar    T    C        0      0        2 
  16 chr16_68012856   Sample    T    C        0      0        2 
  16 chr16_68013770     AAsi    G    A        0      0        2 
  16 chr16_68013770     AKia    G    A        0      0        2 
  16 chr16_68013770     AOna    G    A      0.5      1        2 
  16 chr16_68013770     ASom    G    A        0      0        2 
  16 chr16_68013770     HCab    G    A        0      0        2 
  16 chr16_68013770     HPrz    G    A        0      0        2 
  16 chr16_68013770     ZBoe    G    A        0      0        2 
  16 chr16_68013770     ZGre    G    A        0      0        2 
  16 chr16_68013770     ZHar    G    A        0      0        2 
  16 chr16_68013770   Sample    G    A        0      0        2 
  16 chr16_68015820     AAsi    C    G        0      0        2 
  16 chr16_68015820     AKia    C    G        0      0        2 
  16 chr16_68015820     AOna    C    G        0      0        2 
  16 chr16_68015820     ASom    C    G        0      0        2 
  16 chr16_68015820     HCab    C    G        1      2        2 
  16 chr16_68015820     HPrz    C    G        1      2        2 
  16 chr16_68015820     ZBoe    C    G        0      0        2 
  16 chr16_68015820     ZGre    C    G        0      0        2 
  16 chr16_68015820     ZHar    C    G        0      0        2 
  16 chr16_68015820   Sample    C    G        1      2        2 
  16 chr16_68021534     AAsi    C    A        0      0        2 
  16 chr16_68021534     AKia    C    A        0      0        2 
  16 chr16_68021534     AOna    C    A        0      0        2 
  16 chr16_68021534     ASom    C    A        0      0        2 
  16 chr16_68021534     HCab    C    A        0      0        2 
  16 chr16_68021534     HPrz    C    A        0      0        2 
  16 chr16_68021534     ZBoe    C    A        0      0        2 
  16 chr16_68021534     ZGre    C    A        0      0        2 
  16 chr16_68021534     ZHar    C    A      0.5      1        2 
  16 chr16_68021534   Sample    C    A        0      0        2 
  16 chr16_68024690     AAsi    A    G        0      0        2 
  16 chr16_68024690     AKia    A    G        0      0        2 
  16 chr16_68024690     AOna    A    G        0      0        2 
  16 chr16_68024690     ASom    A    G        1      2        2 
  16 chr16_68024690     HCab    A    G        0      0        2 
  16 chr16_68024690     HPrz    A    G        0      0        2 
  16 chr16_68024690     ZBoe    A    G        0      0        2 
  16 chr16_68024690     ZGre    A    G        0      0        2 
  16 chr16_68024690     ZHar    A    G        0      0        2 
  16 chr16_68024690   Sample    A    G        0      0        2 
  16 chr16_68028864     AAsi    A    G        0      0        2 
  16 chr16_68028864     AKia    A    G        0      0        2 
  16 chr16_68028864     AOna    A    G        0      0        2 
  16 chr16_68028864     ASom    A    G        0      0        2 
  16 chr16_68028864     HCab    A    G        0      0        2 
  16 chr16_68028864     HPrz    A    G        0      0        2 
  16 chr16_68028864     ZBoe    A    G      0.5      1        2 
  16 chr16_68028864     ZGre    A    G        0      0        2 
  16 chr16_68028864     ZHar    A    G        0      0        2 
  16 chr16_68028864   Sample    A    G        0      0        2 
  16 chr16_68029770     AAsi    G    A        0      0        2 
  16 chr16_68029770     AKia    G    A        0      0        2 
  16 chr16_68029770     AOna    G    A        0      0        2 
  16 chr16_68029770     ASom    G    A        0      0        2 
  16 chr16_68029770     HCab    G    A        1      2        2 
  16 chr16_68029770     HPrz    G    A        1      2        2 
  16 chr16_68029770     ZBoe    G    A        0      0        2 
  16 chr16_68029770     ZGre    G    A        0      0        2 
  16 chr16_68029770     ZHar    G    A        0      0        2 
  16 chr16_68029770   Sample    G    A        1      2        2 
  16 chr16_68029881     AAsi    A    T        0      0        2 
  16 chr16_68029881     AKia    A    T        0      0        2 
  16 chr16_68029881     AOna    A    T        0      0        2 
  16 chr16_68029881     ASom    A    T        0      0        2 
  16 chr16_68029881     HCab    A    T        1      2        2 
  16 chr16_68029881     HPrz    A    T        1      2        2 
  16 chr16_68029881     ZBoe    A    T        0      0        2 
  16 chr16_68029881     ZGre    A    T        0      0        2 
  16 chr16_68029881     ZHar    A    T        0      0        2 
  16 chr16_68029881   Sample    A    T        1      2        2 
  16 chr16_68029953     AAsi    A    G        0      0        2 
  16 chr16_68029953     AKia    A    G        1      2        2 
  16 chr16_68029953     AOna    A    G        0      0        2 
  16 chr16_68029953     ASom    A    G        0      0        2 
  16 chr16_68029953     HCab    A    G        0      0        2 
  16 chr16_68029953     HPrz    A    G        0      0        2 
  16 chr16_68029953     ZBoe    A    G        0      0        2 
  16 chr16_68029953     ZGre    A    G        0      0        2 
  16 chr16_68029953     ZHar    A    G        0      0        2 
  16 chr16_68029953   Sample    A    G        0      0        2 
  16 chr16_68031352     AAsi    T    C        0      0        2 
  16 chr16_68031352     AKia    T    C        0      0        2 
  16 chr16_68031352     AOna    T    C        0      0        2 
  16 chr16_68031352     ASom    T    C        0      0        2 
  16 chr16_68031352     HCab    T    C        0      0        2 
  16 chr16_68031352     HPrz    T    C        0      0        2 
  16 chr16_68031352     ZBoe    T    C        0      0        2 
  16 chr16_68031352     ZGre    T    C        0      0        2 
  16 chr16_68031352     ZHar    T    C        1      2        2 
  16 chr16_68031352   Sample    T    C        0      0        2 
  16 chr16_68032673     AAsi    G    A        0      0        2 
  16 chr16_68032673     AKia    G    A        0      0        2 
  16 chr16_68032673     AOna    G    A        0      0        2 
  16 chr16_68032673     ASom    G    A        0      0        2 
  16 chr16_68032673     HCab    G    A      0.5      1        2 
  16 chr16_68032673     HPrz    G    A        0      0        2 
  16 chr16_68032673     ZBoe    G    A        0      0        2 
  16 chr16_68032673     ZGre    G    A        0      0        2 
  16 chr16_68032673     ZHar    G    A        0      0        2 
  16 chr16_68032673   Sample    G    A        1      2        2 
  16 chr16_68038820     AAsi    C    T        0      0        2 
  16 chr16_68038820     AKia    C    T        0      0        2 
  16 chr16_68038820     AOna    C    T        0      0        2 
  16 chr16_68038820     ASom    C    T        0      0        2 
  16 chr16_68038820     HCab    C    T        1      2        2 
  16 chr16_68038820     HPrz    C    T        1      2        2 
  16 chr16_68038820     ZBoe    C    T        0      0        2 
  16 chr16_68038820     ZGre    C    T        0      0        2 
  16 chr16_68038820     ZHar    C    T        0      0        2 
  16 chr16_68038820   Sample    C    T        1      2        2 
  16 chr16_68042483     AAsi    C    G        0      0        2 
  16 chr16_68042483     AKia    C    G        0      0        2 
  16 chr16_68042483     AOna    C    G        0      0        2 
  16 chr16_68042483     ASom    C    G        0      0        2 
  16 chr16_68042483     HCab    C    G        1      2        2 
  16 chr16_68042483     HPrz    C    G        1      2        2 
  16 chr16_68042483     ZBoe    C    G        0      0        2 
  16 chr16_68042483     ZGre    C    G        0      0        2 
  16 chr16_68042483     ZHar    C    G        0      0        2 
  16 chr16_68042483   Sample    C    G        1      2        2 
  16 chr16_68043850     AAsi    C    T        0      0        2 
  16 chr16_68043850     AKia    C    T        0      0        2 
  16 chr16_68043850     AOna    C    T        0      0        2 
  16 chr16_68043850     ASom    C    T        0      0        2 
  16 chr16_68043850     HCab    C    T        1      2        2 
  16 chr16_68043850     HPrz    C    T        1      2        2 
  16 chr16_68043850     ZBoe    C    T        0      0        2 
  16 chr16_68043850     ZGre    C    T        0      0        2 
  16 chr16_68043850     ZHar    C    T        0      0        2 
  16 chr16_68043850   Sample    C    T        1      2        2 
  16 chr16_68045975     AAsi    G    C        0      0        2 
  16 chr16_68045975     AKia    G    C        0      0        2 
  16 chr16_68045975     AOna    G    C        0      0        2 
  16 chr16_68045975     ASom    G    C        0      0        2 
  16 chr16_68045975     HCab    G    C        1      2        2 
  16 chr16_68045975     HPrz    G    C        1      2        2 
  16 chr16_68045975     ZBoe    G    C        0      0        2 
  16 chr16_68045975     ZGre    G    C        0      0        2 
  16 chr16_68045975     ZHar    G    C        0      0        2 
  16 chr16_68045975   Sample    G    C        1      2        2 
  16 chr16_68048486     AAsi    A    G        0      0        2 
  16 chr16_68048486     AKia    A    G        0      0        2 
  16 chr16_68048486     AOna    A    G        0      0        2 
  16 chr16_68048486     ASom    A    G        0      0        2 
  16 chr16_68048486     HCab    A    G        0      0        2 
  16 chr16_68048486     HPrz    A    G        0      0        2 
  16 chr16_68048486     ZBoe    A    G      0.5      1        2 
  16 chr16_68048486     ZGre    A    G        0      0        2 
  16 chr16_68048486     ZHar    A    G        0      0        2 
  16 chr16_68048486   Sample    A    G        0      0        2 
  16 chr16_68052662     AAsi    A    G        1      2        2 
  16 chr16_68052662     AKia    A    G        0      0        2 
  16 chr16_68052662     AOna    A    G        0      0        2 
  16 chr16_68052662     ASom    A    G        0      0        2 
  16 chr16_68052662     HCab    A    G        0      0        2 
  16 chr16_68052662     HPrz    A    G        0      0        2 
  16 chr16_68052662     ZBoe    A    G        0      0        2 
  16 chr16_68052662     ZGre    A    G        0      0        2 
  16 chr16_68052662     ZHar    A    G        0      0        2 
  16 chr16_68052662   Sample    A    G        0      0        2 
  16 chr16_68053337     AAsi    T    C        0      0        2 
  16 chr16_68053337     AKia    T    C        0      0        2 
  16 chr16_68053337     AOna    T    C        0      0        2 
  16 chr16_68053337     ASom    T    C        0      0        2 
  16 chr16_68053337     HCab    T    C        0      0        2 
  16 chr16_68053337     HPrz    T    C        0      0        2 
  16 chr16_68053337     ZBoe    T    C      0.5      1        2 
  16 chr16_68053337     ZGre    T    C        0      0        2 
  16 chr16_68053337     ZHar    T    C        0      0        2 
  16 chr16_68053337   Sample    T    C        0      0        2 
  16 chr16_68054322     AAsi    C    A        0      0        2 
  16 chr16_68054322     AKia    C    A        0      0        2 
  16 chr16_68054322     AOna    C    A        0      0        2 
  16 chr16_68054322     ASom    C    A        0      0        2 
  16 chr16_68054322     HCab    C    A        1      2        2 
  16 chr16_68054322     HPrz    C    A        1      2        2 
  16 chr16_68054322     ZBoe    C    A        0      0        2 
  16 chr16_68054322     ZGre    C    A        0      0        2 
  16 chr16_68054322     ZHar    C    A        0      0        2 
  16 chr16_68054322   Sample    C    A        1      2        2 
  16 chr16_68064178     AAsi    T    G        0      0        2 
  16 chr16_68064178     AKia    T    G        0      0        2 
  16 chr16_68064178     AOna    T    G        0      0        2 
  16 chr16_68064178     ASom    T    G        0      0        2 
  16 chr16_68064178     HCab    T    G        1      2        2 
  16 chr16_68064178     HPrz    T    G        1      2        2 
  16 chr16_68064178     ZBoe    T    G        0      0        2 
  16 chr16_68064178     ZGre    T    G        0      0        2 
  16 chr16_68064178     ZHar    T    G        0      0        2 
  16 chr16_68064178   Sample    T    G        1      2        2 
  16 chr16_68065394     AAsi    C    T        0      0        2 
  16 chr16_68065394     AKia    C    T        0      0        2 
  16 chr16_68065394     AOna    C    T        0      0        2 
  16 chr16_68065394     ASom    C    T        0      0        2 
  16 chr16_68065394     HCab    C    T        0      0        2 
  16 chr16_68065394     HPrz    C    T        0      0        2 
  16 chr16_68065394     ZBoe    C    T        0      0        2 
  16 chr16_68065394     ZGre    C    T        0      0        2 
  16 chr16_68065394     ZHar    C    T      0.5      1        2 
  16 chr16_68065394   Sample    C    T        0      0        2 
  16 chr16_68067972     AAsi    A    G        1      2        2 
  16 chr16_68067972     AKia    A    G        1      2        2 
  16 chr16_68067972     AOna    A    G        1      2        2 
  16 chr16_68067972     ASom    A    G        1      2        2 
  16 chr16_68067972     HCab    A    G        0      0        2 
  16 chr16_68067972     HPrz    A    G        0      0        2 
  16 chr16_68067972     ZBoe    A    G        0      0        2 
  16 chr16_68067972     ZGre    A    G        0      0        2 
  16 chr16_68067972     ZHar    A    G      0.5      1        2 
  16 chr16_68067972   Sample    A    G        0      0        2 
  16 chr16_68068925     AAsi    A    C        0      0        2 
  16 chr16_68068925     AKia    A    C        0      0        2 
  16 chr16_68068925     AOna    A    C        0      0        2 
  16 chr16_68068925     ASom    A    C        0      0        2 
  16 chr16_68068925     HCab    A    C        0      0        2 
  16 chr16_68068925     HPrz    A    C        0      0        2 
  16 chr16_68068925     ZBoe    A    C        0      0        2 
  16 chr16_68068925     ZGre    A    C      0.5      1        2 
  16 chr16_68068925     ZHar    A    C        0      0        2 
  16 chr16_68068925   Sample    A    C        0      0        2 
  16 chr16_68072017     AAsi    A    G        0      0        2 
  16 chr16_68072017     AKia    A    G        0      0        2 
  16 chr16_68072017     AOna    A    G        0      0        2 
  16 chr16_68072017     ASom    A    G        0      0        2 
  16 chr16_68072017     HCab    A    G        0      0        2 
  16 chr16_68072017     HPrz    A    G        0      0        2 
  16 chr16_68072017     ZBoe    A    G        0      0        2 
  16 chr16_68072017     ZGre    A    G        0      0        2 
  16 chr16_68072017     ZHar    A    G      0.5      1        2 
  16 chr16_68072017   Sample    A    G        0      0        2 
  16 chr16_68081771     AAsi    T    C        0      0        2 
  16 chr16_68081771     AKia    T    C        0      0        2 
  16 chr16_68081771     AOna    T    C      0.5      1        2 
  16 chr16_68081771     ASom    T    C        0      0        2 
  16 chr16_68081771     HCab    T    C        0      0        2 
  16 chr16_68081771     HPrz    T    C        0      0        2 
  16 chr16_68081771     ZBoe    T    C        0      0        2 
  16 chr16_68081771     ZGre    T    C        0      0        2 
  16 chr16_68081771     ZHar    T    C        0      0        2 
  16 chr16_68081771   Sample    T    C        0      0        2 
  16 chr16_68082229     AAsi    C    T        0      0        2 
  16 chr16_68082229     AKia    C    T        0      0        2 
  16 chr16_68082229     AOna    C    T        0      0        2 
  16 chr16_68082229     ASom    C    T        0      0        2 
  16 chr16_68082229     HCab    C    T        1      2        2 
  16 chr16_68082229     HPrz    C    T        1      2        2 
  16 chr16_68082229     ZBoe    C    T        0      0        2 
  16 chr16_68082229     ZGre    C    T        0      0        2 
  16 chr16_68082229     ZHar    C    T        0      0        2 
  16 chr16_68082229   Sample    C    T        1      2        2 
  16 chr16_68083518     AAsi    A    C      0.5      1        2 
  16 chr16_68083518     AKia    A    C        0      0        2 
  16 chr16_68083518     AOna    A    C        0      0        2 
  16 chr16_68083518     ASom    A    C        0      0        2 
  16 chr16_68083518     HCab    A    C        0      0        2 
  16 chr16_68083518     HPrz    A    C        0      0        2 
  16 chr16_68083518     ZBoe    A    C        0      0        2 
  16 chr16_68083518     ZGre    A    C        0      0        2 
  16 chr16_68083518     ZHar    A    C        0      0        2 
  16 chr16_68083518   Sample    A    C        0      0        2 
  16 chr16_68085708     AAsi    A    C        0      0        2 
  16 chr16_68085708     AKia    A    C        0      0        2 
  16 chr16_68085708     AOna    A    C        0      0        2 
  16 chr16_68085708     ASom    A    C        0      0        2 
  16 chr16_68085708     HCab    A    C        1      2        2 
  16 chr16_68085708     HPrz    A    C        1      2        2 
  16 chr16_68085708     ZBoe    A    C        0      0        2 
  16 chr16_68085708     ZGre    A    C        0      0        2 
  16 chr16_68085708     ZHar    A    C        0      0        2 
  16 chr16_68085708   Sample    A    C        1      2        2 
  16 chr16_68086257     AAsi    A    T        0      0        2 
  16 chr16_68086257     AKia    A    T        0      0        2 
  16 chr16_68086257     AOna    A    T        0      0        2 
  16 chr16_68086257     ASom    A    T        0      0        2 
  16 chr16_68086257     HCab    A    T        1      2        2 
  16 chr16_68086257     HPrz    A    T        1      2        2 
  16 chr16_68086257     ZBoe    A    T        0      0        2 
  16 chr16_68086257     ZGre    A    T        0      0        2 
  16 chr16_68086257     ZHar    A    T        0      0        2 
  16 chr16_68086257   Sample    A    T        1      2        2 
  16 chr16_68098386     AAsi    A    C        0      0        2 
  16 chr16_68098386     AKia    A    C        0      0        2 
  16 chr16_68098386     AOna    A    C        0      0        2 
  16 chr16_68098386     ASom    A    C        0      0        2 
  16 chr16_68098386     HCab    A    C        1      2        2 
  16 chr16_68098386     HPrz    A    C        1      2        2 
  16 chr16_68098386     ZBoe    A    C        0      0        2 
  16 chr16_68098386     ZGre    A    C        0      0        2 
  16 chr16_68098386     ZHar    A    C        0      0        2 
  16 chr16_68098386   Sample    A    C        1      2        2 
  16 chr16_68107546     AAsi    A    G        1      2        2 
  16 chr16_68107546     AKia    A    G        0      0        2 
  16 chr16_68107546     AOna    A    G        0      0        2 
  16 chr16_68107546     ASom    A    G        0      0        2 
  16 chr16_68107546     HCab    A    G        0      0        2 
  16 chr16_68107546     HPrz    A    G        0      0        2 
  16 chr16_68107546     ZBoe    A    G        0      0        2 
  16 chr16_68107546     ZGre    A    G        0      0        2 
  16 chr16_68107546     ZHar    A    G        0      0        2 
  16 chr16_68107546   Sample    A    G        0      0        2 
  16 chr16_68109823     AAsi    A    G        0      0        2 
  16 chr16_68109823     AKia    A    G        0      0        2 
  16 chr16_68109823     AOna    A    G        0      0        2 
  16 chr16_68109823     ASom    A    G        0      0        2 
  16 chr16_68109823     HCab    A    G        1      2        2 
  16 chr16_68109823     HPrz    A    G        1      2        2 
  16 chr16_68109823     ZBoe    A    G        0      0        2 
  16 chr16_68109823     ZGre    A    G        0      0        2 
  16 chr16_68109823     ZHar    A    G        0      0        2 
  16 chr16_68109823   Sample    A    G        1      2        2 
  16 chr16_68115501     AAsi    G    A        0      0        2 
  16 chr16_68115501     AKia    G    A        0      0        2 
  16 chr16_68115501     AOna    G    A        0      0        2 
  16 chr16_68115501     ASom    G    A        0      0        2 
  16 chr16_68115501     HCab    G    A        0      0        2 
  16 chr16_68115501     HPrz    G    A        0      0        2 
  16 chr16_68115501     ZBoe    G    A        0      0        2 
  16 chr16_68115501     ZGre    G    A        0      0        2 
  16 chr16_68115501     ZHar    G    A        1      2        2 
  16 chr16_68115501   Sample    G    A        0      0        2 
  16 chr16_68117891     AAsi    G    A        0      0        2 
  16 chr16_68117891     AKia    G    A        0      0        2 
  16 chr16_68117891     AOna    G    A        0      0        2 
  16 chr16_68117891     ASom    G    A        0      0        2 
  16 chr16_68117891     HCab    G    A        1      2        2 
  16 chr16_68117891     HPrz    G    A        1      2        2 
  16 chr16_68117891     ZBoe    G    A        0      0        2 
  16 chr16_68117891     ZGre    G    A        0      0        2 
  16 chr16_68117891     ZHar    G    A        0      0        2 
  16 chr16_68117891   Sample    G    A        1      2        2 
  16 chr16_68118800     AAsi    C    A        0      0        2 
  16 chr16_68118800     AKia    C    A        0      0        2 
  16 chr16_68118800     AOna    C    A        0      0        2 
  16 chr16_68118800     ASom    C    A        0      0        2 
  16 chr16_68118800     HCab    C    A        0      0        2 
  16 chr16_68118800     HPrz    C    A        0      0        2 
  16 chr16_68118800     ZBoe    C    A        1      2        2 
  16 chr16_68118800     ZGre    C    A        1      2        2 
  16 chr16_68118800     ZHar    C    A        0      0        2 
  16 chr16_68118800   Sample    C    A        0      0        2 
  16 chr16_68120063     AAsi    C    T        0      0        2 
  16 chr16_68120063     AKia    C    T        0      0        2 
  16 chr16_68120063     AOna    C    T        0      0        2 
  16 chr16_68120063     ASom    C    T        0      0        2 
  16 chr16_68120063     HCab    C    T        1      2        2 
  16 chr16_68120063     HPrz    C    T        1      2        2 
  16 chr16_68120063     ZBoe    C    T        0      0        2 
  16 chr16_68120063     ZGre    C    T        0      0        2 
  16 chr16_68120063     ZHar    C    T        0      0        2 
  16 chr16_68120063   Sample    C    T        1      2        2 
  16 chr16_68127551     AAsi    T    C        1      2        2 
  16 chr16_68127551     AKia    T    C        0      0        2 
  16 chr16_68127551     AOna    T    C        0      0        2 
  16 chr16_68127551     ASom    T    C        0      0        2 
  16 chr16_68127551     HCab    T    C        0      0        2 
  16 chr16_68127551     HPrz    T    C        0      0        2 
  16 chr16_68127551     ZBoe    T    C        0      0        2 
  16 chr16_68127551     ZGre    T    C        0      0        2 
  16 chr16_68127551     ZHar    T    C        0      0        2 
  16 chr16_68127551   Sample    T    C        0      0        2 
  16 chr16_68129902     AAsi    T    C        0      0        2 
  16 chr16_68129902     AKia    T    C        0      0        2 
  16 chr16_68129902     AOna    T    C        0      0        2 
  16 chr16_68129902     ASom    T    C      0.5      1        2 
  16 chr16_68129902     HCab    T    C        0      0        2 
  16 chr16_68129902     HPrz    T    C        0      0        2 
  16 chr16_68129902     ZBoe    T    C        0      0        2 
  16 chr16_68129902     ZGre    T    C        0      0        2 
  16 chr16_68129902     ZHar    T    C        0      0        2 
  16 chr16_68129902   Sample    T    C        0      0        2 
  16 chr16_68133693     AAsi    A    G        0      0        2 
  16 chr16_68133693     AKia    A    G        0      0        2 
  16 chr16_68133693     AOna    A    G      0.5      1        2 
  16 chr16_68133693     ASom    A    G        0      0        2 
  16 chr16_68133693     HCab    A    G        0      0        2 
  16 chr16_68133693     HPrz    A    G        0      0        2 
  16 chr16_68133693     ZBoe    A    G        0      0        2 
  16 chr16_68133693     ZGre    A    G        0      0        2 
  16 chr16_68133693     ZHar    A    G        0      0        2 
  16 chr16_68133693   Sample    A    G        0      0        2 
  16 chr16_68133808     AAsi    A    G        0      0        2 
  16 chr16_68133808     AKia    A    G        0      0        2 
  16 chr16_68133808     AOna    A    G        0      0        2 
  16 chr16_68133808     ASom    A    G        0      0        2 
  16 chr16_68133808     HCab    A    G        0      0        2 
  16 chr16_68133808     HPrz    A    G        0      0        2 
  16 chr16_68133808     ZBoe    A    G        0      0        2 
  16 chr16_68133808     ZGre    A    G        0      0        2 
  16 chr16_68133808     ZHar    A    G        1      2        2 
  16 chr16_68133808   Sample    A    G        0      0        2 
  16 chr16_68134763     AAsi    G    A        0      0        2 
  16 chr16_68134763     AKia    G    A        0      0        2 
  16 chr16_68134763     AOna    G    A      0.5      1        2 
  16 chr16_68134763     ASom    G    A        0      0        2 
  16 chr16_68134763     HCab    G    A        0      0        2 
  16 chr16_68134763     HPrz    G    A        0      0        2 
  16 chr16_68134763     ZBoe    G    A        0      0        2 
  16 chr16_68134763     ZGre    G    A        0      0        2 
  16 chr16_68134763     ZHar    G    A        0      0        2 
  16 chr16_68134763   Sample    G    A        0      0        2 
  16 chr16_68136714     AAsi    G    A        0      0        2 
  16 chr16_68136714     AKia    G    A        0      0        2 
  16 chr16_68136714     AOna    G    A        0      0        2 
  16 chr16_68136714     ASom    G    A        0      0        2 
  16 chr16_68136714     HCab    G    A        0      0        2 
  16 chr16_68136714     HPrz    G    A        0      0        2 
  16 chr16_68136714     ZBoe    G    A        0      0        2 
  16 chr16_68136714     ZGre    G    A        0      0        2 
  16 chr16_68136714     ZHar    G    A        1      2        2 
  16 chr16_68136714   Sample    G    A        0      0        2 
  16 chr16_68136818     AAsi    A    G        0      0        2 
  16 chr16_68136818     AKia    A    G        0      0        2 
  16 chr16_68136818     AOna    A    G        0      0        2 
  16 chr16_68136818     ASom    A    G      0.5      1        2 
  16 chr16_68136818     HCab    A    G        0      0        2 
  16 chr16_68136818     HPrz    A    G        0      0        2 
  16 chr16_68136818     ZBoe    A    G        0      0        2 
  16 chr16_68136818     ZGre    A    G        0      0        2 
  16 chr16_68136818     ZHar    A    G        0      0        2 
  16 chr16_68136818   Sample    A    G        0      0        2 
  16 chr16_68139359     AAsi    A    G        0      0        2 
  16 chr16_68139359     AKia    A    G        0      0        2 
  16 chr16_68139359     AOna    A    G        0      0        2 
  16 chr16_68139359     ASom    A    G        0      0        2 
  16 chr16_68139359     HCab    A    G        0      0        2 
  16 chr16_68139359     HPrz    A    G        0      0        2 
  16 chr16_68139359     ZBoe    A    G        0      0        2 
  16 chr16_68139359     ZGre    A    G        1      2        2 
  16 chr16_68139359     ZHar    A    G        0      0        2 
  16 chr16_68139359   Sample    A    G        0      0        2 
  16 chr16_68144082     AAsi    A    G        0      0        2 
  16 chr16_68144082     AKia    A    G        0      0        2 
  16 chr16_68144082     AOna    A    G        0      0        2 
  16 chr16_68144082     ASom    A    G        0      0        2 
  16 chr16_68144082     HCab    A    G        1      2        2 
  16 chr16_68144082     HPrz    A    G        1      2        2 
  16 chr16_68144082     ZBoe    A    G        0      0        2 
  16 chr16_68144082     ZGre    A    G        0      0        2 
  16 chr16_68144082     ZHar    A    G        0      0        2 
  16 chr16_68144082   Sample    A    G        1      2        2 
  16 chr16_68149904     AAsi    A    G        0      0        2 
  16 chr16_68149904     AKia    A    G        0      0        2 
  16 chr16_68149904     AOna    A    G        0      0        2 
  16 chr16_68149904     ASom    A    G        0      0        2 
  16 chr16_68149904     HCab    A    G        1      2        2 
  16 chr16_68149904     HPrz    A    G        1      2        2 
  16 chr16_68149904     ZBoe    A    G        0      0        2 
  16 chr16_68149904     ZGre    A    G        0      0        2 
  16 chr16_68149904     ZHar    A    G        0      0        2 
  16 chr16_68149904   Sample    A    G        1      2        2 
  16 chr16_68149907     AAsi    A    G        0      0        2 
  16 chr16_68149907     AKia    A    G        0      0        2 
  16 chr16_68149907     AOna    A    G        0      0        2 
  16 chr16_68149907     ASom    A    G        0      0        2 
  16 chr16_68149907     HCab    A    G        0      0        2 
  16 chr16_68149907     HPrz    A    G        0      0        2 
  16 chr16_68149907     ZBoe    A    G      0.5      1        2 
  16 chr16_68149907     ZGre    A    G        0      0        2 
  16 chr16_68149907     ZHar    A    G        0      0        2 
  16 chr16_68149907   Sample    A    G        0      0        2 
  16 chr16_68150366     AAsi    C    T        0      0        2 
  16 chr16_68150366     AKia    C    T        0      0        2 
  16 chr16_68150366     AOna    C    T      0.5      1        2 
  16 chr16_68150366     ASom    C    T        0      0        2 
  16 chr16_68150366     HCab    C    T        1      2        2 
  16 chr16_68150366     HPrz    C    T        1      2        2 
  16 chr16_68150366     ZBoe    C    T        0      0        2 
  16 chr16_68150366     ZGre    C    T        0      0        2 
  16 chr16_68150366     ZHar    C    T        0      0        2 
  16 chr16_68150366   Sample    C    T        1      2        2 
  16 chr16_68150518     AAsi    C    A        0      0        2 
  16 chr16_68150518     AKia    C    A        0      0        2 
  16 chr16_68150518     AOna    C    A      0.5      1        2 
  16 chr16_68150518     ASom    C    A        0      0        2 
  16 chr16_68150518     HCab    C    A        0      0        2 
  16 chr16_68150518     HPrz    C    A        0      0        2 
  16 chr16_68150518     ZBoe    C    A        0      0        2 
  16 chr16_68150518     ZGre    C    A        0      0        2 
  16 chr16_68150518     ZHar    C    A        0      0        2 
  16 chr16_68150518   Sample    C    A        0      0        2 
  16 chr16_68152118     AAsi    G    T        0      0        2 
  16 chr16_68152118     AKia    G    T        0      0        2 
  16 chr16_68152118     AOna    G    T        0      0        2 
  16 chr16_68152118     ASom    G    T        0      0        2 
  16 chr16_68152118     HCab    G    T        0      0        2 
  16 chr16_68152118     HPrz    G    T        0      0        2 
  16 chr16_68152118     ZBoe    G    T      0.5      1        2 
  16 chr16_68152118     ZGre    G    T        0      0        2 
  16 chr16_68152118     ZHar    G    T        0      0        2 
  16 chr16_68152118   Sample    G    T        0      0        2 
  16 chr16_68154864     AAsi    G    T        0      0        2 
  16 chr16_68154864     AKia    G    T        0      0        2 
  16 chr16_68154864     AOna    G    T        0      0        2 
  16 chr16_68154864     ASom    G    T        0      0        2 
  16 chr16_68154864     HCab    G    T        1      2        2 
  16 chr16_68154864     HPrz    G    T        1      2        2 
  16 chr16_68154864     ZBoe    G    T        0      0        2 
  16 chr16_68154864     ZGre    G    T        0      0        2 
  16 chr16_68154864     ZHar    G    T        0      0        2 
  16 chr16_68154864   Sample    G    T        1      2        2 
  16 chr16_68155812     AAsi    C    G        0      0        2 
  16 chr16_68155812     AKia    C    G        0      0        2 
  16 chr16_68155812     AOna    C    G        0      0        2 
  16 chr16_68155812     ASom    C    G        0      0        2 
  16 chr16_68155812     HCab    C    G        1      2        2 
  16 chr16_68155812     HPrz    C    G        1      2        2 
  16 chr16_68155812     ZBoe    C    G        0      0        2 
  16 chr16_68155812     ZGre    C    G        0      0        2 
  16 chr16_68155812     ZHar    C    G        0      0        2 
  16 chr16_68155812   Sample    C    G        1      2        2 
  16 chr16_68161674     AAsi    T    C        0      0        2 
  16 chr16_68161674     AKia    T    C        0      0        2 
  16 chr16_68161674     AOna    T    C        0      0        2 
  16 chr16_68161674     ASom    T    C        0      0        2 
  16 chr16_68161674     HCab    T    C        1      2        2 
  16 chr16_68161674     HPrz    T    C        1      2        2 
  16 chr16_68161674     ZBoe    T    C        0      0        2 
  16 chr16_68161674     ZGre    T    C        0      0        2 
  16 chr16_68161674     ZHar    T    C        0      0        2 
  16 chr16_68161674   Sample    T    C        1      2        2 
  16 chr16_68162841     AAsi    A    C      0.5      1        2 
  16 chr16_68162841     AKia    A    C        0      0        2 
  16 chr16_68162841     AOna    A    C        0      0        2 
  16 chr16_68162841     ASom    A    C        0      0        2 
  16 chr16_68162841     HCab    A    C        0      0        2 
  16 chr16_68162841     HPrz    A    C        0      0        2 
  16 chr16_68162841     ZBoe    A    C        0      0        2 
  16 chr16_68162841     ZGre    A    C        0      0        2 
  16 chr16_68162841     ZHar    A    C        0      0        2 
  16 chr16_68162841   Sample    A    C        0      0        2 
  16 chr16_68163696     AAsi    G    A      0.5      1        2 
  16 chr16_68163696     AKia    G    A        0      0        2 
  16 chr16_68163696     AOna    G    A        0      0        2 
  16 chr16_68163696     ASom    G    A        0      0        2 
  16 chr16_68163696     HCab    G    A        0      0        2 
  16 chr16_68163696     HPrz    G    A        0      0        2 
  16 chr16_68163696     ZBoe    G    A        0      0        2 
  16 chr16_68163696     ZGre    G    A        0      0        2 
  16 chr16_68163696     ZHar    G    A        0      0        2 
  16 chr16_68163696   Sample    G    A        0      0        2 
  16 chr16_68164549     AAsi    A    G        0      0        2 
  16 chr16_68164549     AKia    A    G        0      0        2 
  16 chr16_68164549     AOna    A    G        0      0        2 
  16 chr16_68164549     ASom    A    G        0      0        2 
  16 chr16_68164549     HCab    A    G        0      0        2 
  16 chr16_68164549     HPrz    A    G        0      0        2 
  16 chr16_68164549     ZBoe    A    G        0      0        2 
  16 chr16_68164549     ZGre    A    G        0      0        2 
  16 chr16_68164549     ZHar    A    G        1      2        2 
  16 chr16_68164549   Sample    A    G        0      0        2 
  16 chr16_68168413     AAsi    G    T        0      0        2 
  16 chr16_68168413     AKia    G    T      0.5      1        2 
  16 chr16_68168413     AOna    G    T      0.5      1        2 
  16 chr16_68168413     ASom    G    T        0      0        2 
  16 chr16_68168413     HCab    G    T        0      0        2 
  16 chr16_68168413     HPrz    G    T        0      0        2 
  16 chr16_68168413     ZBoe    G    T        0      0        2 
  16 chr16_68168413     ZGre    G    T        0      0        2 
  16 chr16_68168413     ZHar    G    T        0      0        2 
  16 chr16_68168413   Sample    G    T        0      0        2 
  16 chr16_68200694     AAsi    C    T        0      0        2 
  16 chr16_68200694     AKia    C    T        0      0        2 
  16 chr16_68200694     AOna    C    T        0      0        2 
  16 chr16_68200694     ASom    C    T        0      0        2 
  16 chr16_68200694     HCab    C    T        0      0        2 
  16 chr16_68200694     HPrz    C    T        0      0        2 
  16 chr16_68200694     ZBoe    C    T        0      0        2 
  16 chr16_68200694     ZGre    C    T      0.5      1        2 
  16 chr16_68200694     ZHar    C    T        0      0        2 
  16 chr16_68200694   Sample    C    T        0      0        2 
  16 chr16_68205581     AAsi    T    C        0      0        2 
  16 chr16_68205581     AKia    T    C        0      0        2 
  16 chr16_68205581     AOna    T    C        0      0        2 
  16 chr16_68205581     ASom    T    C        0      0        2 
  16 chr16_68205581     HCab    T    C        0      0        2 
  16 chr16_68205581     HPrz    T    C        0      0        2 
  16 chr16_68205581     ZBoe    T    C      0.5      1        2 
  16 chr16_68205581     ZGre    T    C        0      0        2 
  16 chr16_68205581     ZHar    T    C        0      0        2 
  16 chr16_68205581   Sample    T    C        0      0        2 
  16 chr16_68209997     AAsi    C    T        1      2        2 
  16 chr16_68209997     AKia    C    T        0      0        2 
  16 chr16_68209997     AOna    C    T      0.5      1        2 
  16 chr16_68209997     ASom    C    T        1      2        2 
  16 chr16_68209997     HCab    C    T        0      0        2 
  16 chr16_68209997     HPrz    C    T        0      0        2 
  16 chr16_68209997     ZBoe    C    T        0      0        2 
  16 chr16_68209997     ZGre    C    T        0      0        2 
  16 chr16_68209997     ZHar    C    T        0      0        2 
  16 chr16_68209997   Sample    C    T        0      0        2 
  16 chr16_68226815     AAsi    C    T        0      0        2 
  16 chr16_68226815     AKia    C    T        0      0        2 
  16 chr16_68226815     AOna    C    T        0      0        2 
  16 chr16_68226815     ASom    C    T        0      0        2 
  16 chr16_68226815     HCab    C    T      0.5      1        2 
  16 chr16_68226815     HPrz    C    T        1      2        2 
  16 chr16_68226815     ZBoe    C    T        0      0        2 
  16 chr16_68226815     ZGre    C    T        0      0        2 
  16 chr16_68226815     ZHar    C    T        0      0        2 
  16 chr16_68226815   Sample    C    T        0      0        2 
  16 chr16_68233217     AAsi    C    T        0      0        2 
  16 chr16_68233217     AKia    C    T        0      0        2 
  16 chr16_68233217     AOna    C    T        0      0        2 
  16 chr16_68233217     ASom    C    T        0      0        2 
  16 chr16_68233217     HCab    C    T        1      2        2 
  16 chr16_68233217     HPrz    C    T        1      2        2 
  16 chr16_68233217     ZBoe    C    T        0      0        2 
  16 chr16_68233217     ZGre    C    T        0      0        2 
  16 chr16_68233217     ZHar    C    T        0      0        2 
  16 chr16_68233217   Sample    C    T        1      2        2 
  16 chr16_68233304     AAsi    A    T        0      0        2 
  16 chr16_68233304     AKia    A    T        0      0        2 
  16 chr16_68233304     AOna    A    T        0      0        2 
  16 chr16_68233304     ASom    A    T        0      0        2 
  16 chr16_68233304     HCab    A    T        0      0        2 
  16 chr16_68233304     HPrz    A    T        0      0        2 
  16 chr16_68233304     ZBoe    A    T        0      0        2 
  16 chr16_68233304     ZGre    A    T        1      2        2 
  16 chr16_68233304     ZHar    A    T        0      0        2 
  16 chr16_68233304   Sample    A    T        0      0        2 
  16 chr16_68237646     AAsi    T    C        0      0        2 
  16 chr16_68237646     AKia    T    C        0      0        2 
  16 chr16_68237646     AOna    T    C        0      0        2 
  16 chr16_68237646     ASom    T    C        0      0        2 
  16 chr16_68237646     HCab    T    C      0.5      1        2 
  16 chr16_68237646     HPrz    T    C        0      0        2 
  16 chr16_68237646     ZBoe    T    C      0.5      1        2 
  16 chr16_68237646     ZGre    T    C        0      0        2 
  16 chr16_68237646     ZHar    T    C        0      0        2 
  16 chr16_68237646   Sample    T    C        0      0        2 
  16 chr16_68238206     AAsi    G    C        0      0        2 
  16 chr16_68238206     AKia    G    C        0      0        2 
  16 chr16_68238206     AOna    G    C        0      0        2 
  16 chr16_68238206     ASom    G    C        0      0        2 
  16 chr16_68238206     HCab    G    C        0      0        2 
  16 chr16_68238206     HPrz    G    C        0      0        2 
  16 chr16_68238206     ZBoe    G    C      0.5      1        2 
  16 chr16_68238206     ZGre    G    C        1      2        2 
  16 chr16_68238206     ZHar    G    C        1      2        2 
  16 chr16_68238206   Sample    G    C        0      0        2 
  16 chr16_68241501     AAsi    C    G        0      0        2 
  16 chr16_68241501     AKia    C    G        0      0        2 
  16 chr16_68241501     AOna    C    G        0      0        2 
  16 chr16_68241501     ASom    C    G        0      0        2 
  16 chr16_68241501     HCab    C    G        0      0        2 
  16 chr16_68241501     HPrz    C    G      0.5      1        2 
  16 chr16_68241501     ZBoe    C    G        0      0        2 
  16 chr16_68241501     ZGre    C    G        0      0        2 
  16 chr16_68241501     ZHar    C    G        0      0        2 
  16 chr16_68241501   Sample    C    G        0      0        2 
  16 chr16_68242532     AAsi    C    T        0      0        2 
  16 chr16_68242532     AKia    C    T        0      0        2 
  16 chr16_68242532     AOna    C    T        0      0        2 
  16 chr16_68242532     ASom    C    T        0      0        2 
  16 chr16_68242532     HCab    C    T        0      0        2 
  16 chr16_68242532     HPrz    C    T        0      0        2 
  16 chr16_68242532     ZBoe    C    T      0.5      1        2 
  16 chr16_68242532     ZGre    C    T        0      0        2 
  16 chr16_68242532     ZHar    C    T        0      0        2 
  16 chr16_68242532   Sample    C    T        0      0        2 
  16 chr16_68253155     AAsi    T    G        0      0        2 
  16 chr16_68253155     AKia    T    G        0      0        2 
  16 chr16_68253155     AOna    T    G        0      0        2 
  16 chr16_68253155     ASom    T    G        0      0        2 
  16 chr16_68253155     HCab    T    G        0      0        2 
  16 chr16_68253155     HPrz    T    G        0      0        2 
  16 chr16_68253155     ZBoe    T    G        0      0        2 
  16 chr16_68253155     ZGre    T    G      0.5      1        2 
  16 chr16_68253155     ZHar    T    G        0      0        2 
  16 chr16_68253155   Sample    T    G        0      0        2 
  16 chr16_68258186     AAsi    G    A        0      0        2 
  16 chr16_68258186     AKia    G    A        0      0        2 
  16 chr16_68258186     AOna    G    A        0      0        2 
  16 chr16_68258186     ASom    G    A        0      0        2 
  16 chr16_68258186     HCab    G    A        0      0        2 
  16 chr16_68258186     HPrz    G    A        0      0        2 
  16 chr16_68258186     ZBoe    G    A      0.5      1        2 
  16 chr16_68258186     ZGre    G    A        0      0        2 
  16 chr16_68258186     ZHar    G    A        0      0        2 
  16 chr16_68258186   Sample    G    A        0      0        2 
  16 chr16_68258889     AAsi    G    C        1      2        2 
  16 chr16_68258889     AKia    G    C        0      0        2 
  16 chr16_68258889     AOna    G    C        0      0        2 
  16 chr16_68258889     ASom    G    C        1      2        2 
  16 chr16_68258889     HCab    G    C        0      0        2 
  16 chr16_68258889     HPrz    G    C        0      0        2 
  16 chr16_68258889     ZBoe    G    C        0      0        2 
  16 chr16_68258889     ZGre    G    C        0      0        2 
  16 chr16_68258889     ZHar    G    C        0      0        2 
  16 chr16_68258889   Sample    G    C        0      0        2 
  16 chr16_68277800     AAsi    C    T        0      0        2 
  16 chr16_68277800     AKia    C    T        0      0        2 
  16 chr16_68277800     AOna    C    T        0      0        2 
  16 chr16_68277800     ASom    C    T        0      0        2 
  16 chr16_68277800     HCab    C    T        0      0        2 
  16 chr16_68277800     HPrz    C    T        0      0        2 
  16 chr16_68277800     ZBoe    C    T        0      0        2 
  16 chr16_68277800     ZGre    C    T        0      0        2 
  16 chr16_68277800     ZHar    C    T        1      2        2 
  16 chr16_68277800   Sample    C    T        0      0        2 
  16 chr16_68286046     AAsi    G    C        0      0        2 
  16 chr16_68286046     AKia    G    C        0      0        2 
  16 chr16_68286046     AOna    G    C      0.5      1        2 
  16 chr16_68286046     ASom    G    C        0      0        2 
  16 chr16_68286046     HCab    G    C        0      0        2 
  16 chr16_68286046     HPrz    G    C        0      0        2 
  16 chr16_68286046     ZBoe    G    C        0      0        2 
  16 chr16_68286046     ZGre    G    C        0      0        2 
  16 chr16_68286046     ZHar    G    C        0      0        2 
  16 chr16_68286046   Sample    G    C        0      0        2 
  16 chr16_68291253     AAsi    T    A        0      0        2 
  16 chr16_68291253     AKia    T    A        0      0        2 
  16 chr16_68291253     AOna    T    A        0      0        2 
  16 chr16_68291253     ASom    T    A        0      0        2 
  16 chr16_68291253     HCab    T    A        1      2        2 
  16 chr16_68291253     HPrz    T    A        1      2        2 
  16 chr16_68291253     ZBoe    T    A        0      0        2 
  16 chr16_68291253     ZGre    T    A        0      0        2 
  16 chr16_68291253     ZHar    T    A        0      0        2 
  16 chr16_68291253   Sample    T    A        1      2        2 
  16 chr16_68298430     AAsi    T    C        0      0        2 
  16 chr16_68298430     AKia    T    C        0      0        2 
  16 chr16_68298430     AOna    T    C        0      0        2 
  16 chr16_68298430     ASom    T    C        0      0        2 
  16 chr16_68298430     HCab    T    C        0      0        2 
  16 chr16_68298430     HPrz    T    C        0      0        2 
  16 chr16_68298430     ZBoe    T    C        0      0        2 
  16 chr16_68298430     ZGre    T    C        0      0        2 
  16 chr16_68298430     ZHar    T    C        1      2        2 
  16 chr16_68298430   Sample    T    C        0      0        2 
  16 chr16_68301173     AAsi    T    C        0      0        2 
  16 chr16_68301173     AKia    T    C        1      2        2 
  16 chr16_68301173     AOna    T    C        0      0        2 
  16 chr16_68301173     ASom    T    C        0      0        2 
  16 chr16_68301173     HCab    T    C        0      0        2 
  16 chr16_68301173     HPrz    T    C        0      0        2 
  16 chr16_68301173     ZBoe    T    C        0      0        2 
```
