## Supplementary File 9. Zonkey (Schubert et al. 2017) report for donkey specimen Ancient9. for "No genetic evidence yet for hinnies at Mazongshan (400-160 BCE), northwestern China": incl_ts.frq.strat (part 203 of 308)

```
  16 chr16_68301173     ZGre    T    C        0      0        2 
  16 chr16_68301173     ZHar    T    C        0      0        2 
  16 chr16_68301173   Sample    T    C        0      0        2 
  16 chr16_68301325     AAsi    T    C        0      0        2 
  16 chr16_68301325     AKia    T    C        0      0        2 
  16 chr16_68301325     AOna    T    C        0      0        2 
  16 chr16_68301325     ASom    T    C        0      0        2 
  16 chr16_68301325     HCab    T    C        0      0        2 
  16 chr16_68301325     HPrz    T    C      0.5      1        2 
  16 chr16_68301325     ZBoe    T    C        0      0        2 
  16 chr16_68301325     ZGre    T    C        0      0        2 
  16 chr16_68301325     ZHar    T    C        0      0        2 
  16 chr16_68301325   Sample    T    C        0      0        2 
  16 chr16_68301770     AAsi    C    A        0      0        2 
  16 chr16_68301770     AKia    C    A        0      0        2 
  16 chr16_68301770     AOna    C    A        0      0        2 
  16 chr16_68301770     ASom    C    A        0      0        2 
  16 chr16_68301770     HCab    C    A        1      2        2 
  16 chr16_68301770     HPrz    C    A        1      2        2 
  16 chr16_68301770     ZBoe    C    A        0      0        2 
  16 chr16_68301770     ZGre    C    A        0      0        2 
  16 chr16_68301770     ZHar    C    A        0      0        2 
  16 chr16_68301770   Sample    C    A        1      2        2 
  16 chr16_68304498     AAsi    C    G        0      0        2 
  16 chr16_68304498     AKia    C    G        0      0        2 
  16 chr16_68304498     AOna    C    G        0      0        2 
  16 chr16_68304498     ASom    C    G        0      0        2 
  16 chr16_68304498     HCab    C    G        0      0        2 
  16 chr16_68304498     HPrz    C    G      0.5      1        2 
  16 chr16_68304498     ZBoe    C    G        0      0        2 
  16 chr16_68304498     ZGre    C    G        0      0        2 
  16 chr16_68304498     ZHar    C    G        0      0        2 
  16 chr16_68304498   Sample    C    G        0      0        2 
  16 chr16_68305429     AAsi    A    G        0      0        2 
  16 chr16_68305429     AKia    A    G        0      0        2 
  16 chr16_68305429     AOna    A    G        0      0        2 
  16 chr16_68305429     ASom    A    G        0      0        2 
  16 chr16_68305429     HCab    A    G        0      0        2 
  16 chr16_68305429     HPrz    A    G        0      0        2 
  16 chr16_68305429     ZBoe    A    G        1      2        2 
  16 chr16_68305429     ZGre    A    G        0      0        2 
  16 chr16_68305429     ZHar    A    G        0      0        2 
  16 chr16_68305429   Sample    A    G        0      0        2 
  16 chr16_68310886     AAsi    G    A        0      0        2 
  16 chr16_68310886     AKia    G    A        0      0        2 
  16 chr16_68310886     AOna    G    A        0      0        2 
  16 chr16_68310886     ASom    G    A        0      0        2 
  16 chr16_68310886     HCab    G    A        0      0        2 
  16 chr16_68310886     HPrz    G    A        0      0        2 
  16 chr16_68310886     ZBoe    G    A      0.5      1        2 
  16 chr16_68310886     ZGre    G    A        0      0        2 
  16 chr16_68310886     ZHar    G    A        0      0        2 
  16 chr16_68310886   Sample    G    A        0      0        2 
  16 chr16_68315730     AAsi    A    G        0      0        2 
  16 chr16_68315730     AKia    A    G        1      2        2 
  16 chr16_68315730     AOna    A    G        0      0        2 
  16 chr16_68315730     ASom    A    G        0      0        2 
  16 chr16_68315730     HCab    A    G        0      0        2 
  16 chr16_68315730     HPrz    A    G        0      0        2 
  16 chr16_68315730     ZBoe    A    G        0      0        2 
  16 chr16_68315730     ZGre    A    G        0      0        2 
  16 chr16_68315730     ZHar    A    G        0      0        2 
  16 chr16_68315730   Sample    A    G        0      0        2 
  16 chr16_68317936     AAsi    G    T        0      0        2 
  16 chr16_68317936     AKia    G    T        0      0        2 
  16 chr16_68317936     AOna    G    T        0      0        2 
  16 chr16_68317936     ASom    G    T        0      0        2 
  16 chr16_68317936     HCab    G    T        1      2        2 
  16 chr16_68317936     HPrz    G    T        1      2        2 
  16 chr16_68317936     ZBoe    G    T        0      0        2 
  16 chr16_68317936     ZGre    G    T        0      0        2 
  16 chr16_68317936     ZHar    G    T        0      0        2 
  16 chr16_68317936   Sample    G    T        1      2        2 
  16 chr16_68322703     AAsi    T    C        0      0        2 
  16 chr16_68322703     AKia    T    C        0      0        2 
  16 chr16_68322703     AOna    T    C        0      0        2 
  16 chr16_68322703     ASom    T    C        0      0        2 
  16 chr16_68322703     HCab    T    C        1      2        2 
  16 chr16_68322703     HPrz    T    C        1      2        2 
  16 chr16_68322703     ZBoe    T    C        0      0        2 
  16 chr16_68322703     ZGre    T    C        0      0        2 
  16 chr16_68322703     ZHar    T    C        0      0        2 
  16 chr16_68322703   Sample    T    C        1      2        2 
  16 chr16_68336284     AAsi    A    G        0      0        2 
  16 chr16_68336284     AKia    A    G        0      0        2 
  16 chr16_68336284     AOna    A    G        0      0        2 
  16 chr16_68336284     ASom    A    G        0      0        2 
  16 chr16_68336284     HCab    A    G        0      0        2 
  16 chr16_68336284     HPrz    A    G        0      0        2 
  16 chr16_68336284     ZBoe    A    G        0      0        2 
  16 chr16_68336284     ZGre    A    G      0.5      1        2 
  16 chr16_68336284     ZHar    A    G        0      0        2 
  16 chr16_68336284   Sample    A    G        0      0        2 
  16 chr16_68339483     AAsi    A    C        0      0        2 
  16 chr16_68339483     AKia    A    C        0      0        2 
  16 chr16_68339483     AOna    A    C        0      0        2 
  16 chr16_68339483     ASom    A    C        0      0        2 
  16 chr16_68339483     HCab    A    C        0      0        2 
  16 chr16_68339483     HPrz    A    C        0      0        2 
  16 chr16_68339483     ZBoe    A    C      0.5      1        2 
  16 chr16_68339483     ZGre    A    C        0      0        2 
  16 chr16_68339483     ZHar    A    C        0      0        2 
  16 chr16_68339483   Sample    A    C        0      0        2 
  16 chr16_68342869     AAsi    C    T        0      0        2 
  16 chr16_68342869     AKia    C    T        0      0        2 
  16 chr16_68342869     AOna    C    T        0      0        2 
  16 chr16_68342869     ASom    C    T        0      0        2 
  16 chr16_68342869     HCab    C    T        1      2        2 
  16 chr16_68342869     HPrz    C    T        1      2        2 
  16 chr16_68342869     ZBoe    C    T        0      0        2 
  16 chr16_68342869     ZGre    C    T        0      0        2 
  16 chr16_68342869     ZHar    C    T        0      0        2 
  16 chr16_68342869   Sample    C    T        1      2        2 
  16 chr16_68343156     AAsi    G    A        0      0        2 
  16 chr16_68343156     AKia    G    A        0      0        2 
  16 chr16_68343156     AOna    G    A        0      0        2 
  16 chr16_68343156     ASom    G    A        0      0        2 
  16 chr16_68343156     HCab    G    A      0.5      1        2 
  16 chr16_68343156     HPrz    G    A        0      0        2 
  16 chr16_68343156     ZBoe    G    A        0      0        2 
  16 chr16_68343156     ZGre    G    A        0      0        2 
  16 chr16_68343156     ZHar    G    A        0      0        2 
  16 chr16_68343156   Sample    G    A        0      0        2 
  16 chr16_68350189     AAsi    G    A        0      0        2 
  16 chr16_68350189     AKia    G    A        0      0        2 
  16 chr16_68350189     AOna    G    A        0      0        2 
  16 chr16_68350189     ASom    G    A        0      0        2 
  16 chr16_68350189     HCab    G    A        0      0        2 
  16 chr16_68350189     HPrz    G    A        0      0        2 
  16 chr16_68350189     ZBoe    G    A        0      0        2 
  16 chr16_68350189     ZGre    G    A        0      0        2 
  16 chr16_68350189     ZHar    G    A        1      2        2 
  16 chr16_68350189   Sample    G    A        0      0        2 
  16 chr16_68350756     AAsi    G    A        0      0        2 
  16 chr16_68350756     AKia    G    A        1      2        2 
  16 chr16_68350756     AOna    G    A        1      2        2 
  16 chr16_68350756     ASom    G    A        0      0        2 
  16 chr16_68350756     HCab    G    A        0      0        2 
  16 chr16_68350756     HPrz    G    A        0      0        2 
  16 chr16_68350756     ZBoe    G    A        0      0        2 
  16 chr16_68350756     ZGre    G    A        0      0        2 
  16 chr16_68350756     ZHar    G    A        0      0        2 
  16 chr16_68350756   Sample    G    A        0      0        2 
  16 chr16_68358854     AAsi    A    T        0      0        2 
  16 chr16_68358854     AKia    A    T        0      0        2 
  16 chr16_68358854     AOna    A    T        0      0        2 
  16 chr16_68358854     ASom    A    T        0      0        2 
  16 chr16_68358854     HCab    A    T      0.5      1        2 
  16 chr16_68358854     HPrz    A    T        0      0        2 
  16 chr16_68358854     ZBoe    A    T        0      0        2 
  16 chr16_68358854     ZGre    A    T        0      0        2 
  16 chr16_68358854     ZHar    A    T        0      0        2 
  16 chr16_68358854   Sample    A    T        1      2        2 
  16 chr16_68359166     AAsi    G    A        0      0        2 
  16 chr16_68359166     AKia    G    A        0      0        2 
  16 chr16_68359166     AOna    G    A        0      0        2 
  16 chr16_68359166     ASom    G    A        0      0        2 
  16 chr16_68359166     HCab    G    A        1      2        2 
  16 chr16_68359166     HPrz    G    A        1      2        2 
  16 chr16_68359166     ZBoe    G    A        0      0        2 
  16 chr16_68359166     ZGre    G    A        0      0        2 
  16 chr16_68359166     ZHar    G    A        0      0        2 
  16 chr16_68359166   Sample    G    A        1      2        2 
  16 chr16_68371603     AAsi    A    G        1      2        2 
  16 chr16_68371603     AKia    A    G        0      0        2 
  16 chr16_68371603     AOna    A    G        0      0        2 
  16 chr16_68371603     ASom    A    G        0      0        2 
  16 chr16_68371603     HCab    A    G        0      0        2 
  16 chr16_68371603     HPrz    A    G        0      0        2 
  16 chr16_68371603     ZBoe    A    G        0      0        2 
  16 chr16_68371603     ZGre    A    G        0      0        2 
  16 chr16_68371603     ZHar    A    G        0      0        2 
  16 chr16_68371603   Sample    A    G        0      0        2 
  16 chr16_68373025     AAsi    G    A        0      0        2 
  16 chr16_68373025     AKia    G    A        1      2        2 
  16 chr16_68373025     AOna    G    A        0      0        2 
  16 chr16_68373025     ASom    G    A        0      0        2 
  16 chr16_68373025     HCab    G    A        0      0        2 
  16 chr16_68373025     HPrz    G    A        0      0        2 
  16 chr16_68373025     ZBoe    G    A        0      0        2 
  16 chr16_68373025     ZGre    G    A        0      0        2 
  16 chr16_68373025     ZHar    G    A        0      0        2 
  16 chr16_68373025   Sample    G    A        0      0        2 
  16 chr16_68376931     AAsi    C    A        1      2        2 
  16 chr16_68376931     AKia    C    A        0      0        2 
  16 chr16_68376931     AOna    C    A        0      0        2 
  16 chr16_68376931     ASom    C    A        1      2        2 
  16 chr16_68376931     HCab    C    A        0      0        2 
  16 chr16_68376931     HPrz    C    A        0      0        2 
  16 chr16_68376931     ZBoe    C    A        0      0        2 
  16 chr16_68376931     ZGre    C    A        0      0        2 
  16 chr16_68376931     ZHar    C    A        0      0        2 
  16 chr16_68376931   Sample    C    A        0      0        2 
  16 chr16_68382471     AAsi    G    C        0      0        2 
  16 chr16_68382471     AKia    G    C        0      0        2 
  16 chr16_68382471     AOna    G    C        0      0        2 
  16 chr16_68382471     ASom    G    C        0      0        2 
  16 chr16_68382471     HCab    G    C        0      0        2 
  16 chr16_68382471     HPrz    G    C        0      0        2 
  16 chr16_68382471     ZBoe    G    C        0      0        2 
  16 chr16_68382471     ZGre    G    C        1      2        2 
  16 chr16_68382471     ZHar    G    C        0      0        2 
  16 chr16_68382471   Sample    G    C        0      0        2 
  16 chr16_68383859     AAsi    T    A        0      0        2 
  16 chr16_68383859     AKia    T    A        0      0        2 
  16 chr16_68383859     AOna    T    A        0      0        2 
  16 chr16_68383859     ASom    T    A        1      2        2 
  16 chr16_68383859     HCab    T    A        0      0        2 
  16 chr16_68383859     HPrz    T    A        0      0        2 
  16 chr16_68383859     ZBoe    T    A        0      0        2 
  16 chr16_68383859     ZGre    T    A        0      0        2 
  16 chr16_68383859     ZHar    T    A        0      0        2 
  16 chr16_68383859   Sample    T    A        0      0        2 
  16 chr16_68393908     AAsi    C    T        0      0        2 
  16 chr16_68393908     AKia    C    T        0      0        2 
  16 chr16_68393908     AOna    C    T        0      0        2 
  16 chr16_68393908     ASom    C    T        1      2        2 
  16 chr16_68393908     HCab    C    T        0      0        2 
  16 chr16_68393908     HPrz    C    T        0      0        2 
  16 chr16_68393908     ZBoe    C    T        0      0        2 
  16 chr16_68393908     ZGre    C    T        0      0        2 
  16 chr16_68393908     ZHar    C    T        0      0        2 
  16 chr16_68393908   Sample    C    T        0      0        2 
  16 chr16_68393952     AAsi    A    G        1      2        2 
  16 chr16_68393952     AKia    A    G        0      0        2 
  16 chr16_68393952     AOna    A    G        0      0        2 
  16 chr16_68393952     ASom    A    G        1      2        2 
  16 chr16_68393952     HCab    A    G        0      0        2 
  16 chr16_68393952     HPrz    A    G        0      0        2 
  16 chr16_68393952     ZBoe    A    G        0      0        2 
  16 chr16_68393952     ZGre    A    G        0      0        2 
  16 chr16_68393952     ZHar    A    G        0      0        2 
  16 chr16_68393952   Sample    A    G        0      0        2 
  16 chr16_68394188     AAsi    T    C        0      0        2 
  16 chr16_68394188     AKia    T    C        1      2        2 
  16 chr16_68394188     AOna    T    C        0      0        2 
  16 chr16_68394188     ASom    T    C        0      0        2 
  16 chr16_68394188     HCab    T    C        0      0        2 
  16 chr16_68394188     HPrz    T    C        0      0        2 
  16 chr16_68394188     ZBoe    T    C        0      0        2 
  16 chr16_68394188     ZGre    T    C        0      0        2 
  16 chr16_68394188     ZHar    T    C        0      0        2 
  16 chr16_68394188   Sample    T    C        0      0        2 
  16 chr16_68396013     AAsi    G    A        0      0        2 
  16 chr16_68396013     AKia    G    A        0      0        2 
  16 chr16_68396013     AOna    G    A        0      0        2 
  16 chr16_68396013     ASom    G    A        0      0        2 
  16 chr16_68396013     HCab    G    A        1      2        2 
  16 chr16_68396013     HPrz    G    A        1      2        2 
  16 chr16_68396013     ZBoe    G    A        0      0        2 
  16 chr16_68396013     ZGre    G    A        0      0        2 
  16 chr16_68396013     ZHar    G    A        0      0        2 
  16 chr16_68396013   Sample    G    A        1      2        2 
  16 chr16_68413135     AAsi    C    T        0      0        2 
  16 chr16_68413135     AKia    C    T        0      0        2 
  16 chr16_68413135     AOna    C    T        0      0        2 
  16 chr16_68413135     ASom    C    T        0      0        2 
  16 chr16_68413135     HCab    C    T        1      2        2 
  16 chr16_68413135     HPrz    C    T        1      2        2 
  16 chr16_68413135     ZBoe    C    T        0      0        2 
  16 chr16_68413135     ZGre    C    T        0      0        2 
  16 chr16_68413135     ZHar    C    T        0      0        2 
  16 chr16_68413135   Sample    C    T        1      2        2 
  16 chr16_68459769     AAsi    A    G        0      0        2 
  16 chr16_68459769     AKia    A    G        0      0        2 
  16 chr16_68459769     AOna    A    G        0      0        2 
  16 chr16_68459769     ASom    A    G        0      0        2 
  16 chr16_68459769     HCab    A    G        0      0        2 
  16 chr16_68459769     HPrz    A    G        0      0        2 
  16 chr16_68459769     ZBoe    A    G      0.5      1        2 
  16 chr16_68459769     ZGre    A    G        0      0        2 
  16 chr16_68459769     ZHar    A    G        0      0        2 
  16 chr16_68459769   Sample    A    G        0      0        2 
  16 chr16_68475116     AAsi    A    G        0      0        2 
  16 chr16_68475116     AKia    A    G        0      0        2 
  16 chr16_68475116     AOna    A    G      0.5      1        2 
  16 chr16_68475116     ASom    A    G        0      0        2 
  16 chr16_68475116     HCab    A    G        0      0        2 
  16 chr16_68475116     HPrz    A    G        0      0        2 
  16 chr16_68475116     ZBoe    A    G        0      0        2 
  16 chr16_68475116     ZGre    A    G        0      0        2 
  16 chr16_68475116     ZHar    A    G        0      0        2 
  16 chr16_68475116   Sample    A    G        0      0        2 
  16 chr16_68487646     AAsi    G    A        0      0        2 
  16 chr16_68487646     AKia    G    A        0      0        2 
  16 chr16_68487646     AOna    G    A        0      0        2 
  16 chr16_68487646     ASom    G    A        0      0        2 
  16 chr16_68487646     HCab    G    A        0      0        2 
  16 chr16_68487646     HPrz    G    A        0      0        2 
  16 chr16_68487646     ZBoe    G    A      0.5      1        2 
  16 chr16_68487646     ZGre    G    A        0      0        2 
  16 chr16_68487646     ZHar    G    A        0      0        2 
  16 chr16_68487646   Sample    G    A        0      0        2 
  16 chr16_68506522     AAsi    G    T        0      0        2 
  16 chr16_68506522     AKia    G    T        0      0        2 
  16 chr16_68506522     AOna    G    T        0      0        2 
  16 chr16_68506522     ASom    G    T        0      0        2 
  16 chr16_68506522     HCab    G    T        0      0        2 
  16 chr16_68506522     HPrz    G    T        0      0        2 
  16 chr16_68506522     ZBoe    G    T        0      0        2 
  16 chr16_68506522     ZGre    G    T      0.5      1        2 
  16 chr16_68506522     ZHar    G    T        0      0        2 
  16 chr16_68506522   Sample    G    T        0      0        2 
  16 chr16_68514853     AAsi    A    G        0      0        2 
  16 chr16_68514853     AKia    A    G        0      0        2 
  16 chr16_68514853     AOna    A    G        0      0        2 
  16 chr16_68514853     ASom    A    G        0      0        2 
  16 chr16_68514853     HCab    A    G        0      0        2 
  16 chr16_68514853     HPrz    A    G        0      0        2 
  16 chr16_68514853     ZBoe    A    G        0      0        2 
  16 chr16_68514853     ZGre    A    G        1      2        2 
  16 chr16_68514853     ZHar    A    G        0      0        2 
  16 chr16_68514853   Sample    A    G        0      0        2 
  16 chr16_68515328     AAsi    T    C        0      0        2 
  16 chr16_68515328     AKia    T    C        0      0        2 
  16 chr16_68515328     AOna    T    C        0      0        2 
  16 chr16_68515328     ASom    T    C        0      0        2 
  16 chr16_68515328     HCab    T    C        1      2        2 
  16 chr16_68515328     HPrz    T    C      0.5      1        2 
  16 chr16_68515328     ZBoe    T    C        0      0        2 
  16 chr16_68515328     ZGre    T    C        0      0        2 
  16 chr16_68515328     ZHar    T    C        0      0        2 
  16 chr16_68515328   Sample    T    C        1      2        2 
  16 chr16_68517930     AAsi    C    T        0      0        2 
  16 chr16_68517930     AKia    C    T        0      0        2 
  16 chr16_68517930     AOna    C    T        0      0        2 
  16 chr16_68517930     ASom    C    T        0      0        2 
  16 chr16_68517930     HCab    C    T        1      2        2 
  16 chr16_68517930     HPrz    C    T        1      2        2 
  16 chr16_68517930     ZBoe    C    T        0      0        2 
  16 chr16_68517930     ZGre    C    T        0      0        2 
  16 chr16_68517930     ZHar    C    T        0      0        2 
  16 chr16_68517930   Sample    C    T        1      2        2 
  16 chr16_68530544     AAsi    G    A        0      0        2 
  16 chr16_68530544     AKia    G    A        0      0        2 
  16 chr16_68530544     AOna    G    A        0      0        2 
  16 chr16_68530544     ASom    G    A        0      0        2 
  16 chr16_68530544     HCab    G    A        0      0        2 
  16 chr16_68530544     HPrz    G    A        0      0        2 
  16 chr16_68530544     ZBoe    G    A      0.5      1        2 
  16 chr16_68530544     ZGre    G    A        0      0        2 
  16 chr16_68530544     ZHar    G    A        0      0        2 
  16 chr16_68530544   Sample    G    A        0      0        2 
  16 chr16_68536674     AAsi    C    T        0      0        2 
  16 chr16_68536674     AKia    C    T      0.5      1        2 
  16 chr16_68536674     AOna    C    T      0.5      1        2 
  16 chr16_68536674     ASom    C    T        0      0        2 
  16 chr16_68536674     HCab    C    T        0      0        2 
  16 chr16_68536674     HPrz    C    T        0      0        2 
  16 chr16_68536674     ZBoe    C    T        0      0        2 
  16 chr16_68536674     ZGre    C    T        0      0        2 
  16 chr16_68536674     ZHar    C    T        0      0        2 
  16 chr16_68536674   Sample    C    T        0      0        2 
  16 chr16_68544475     AAsi    A    G        0      0        2 
  16 chr16_68544475     AKia    A    G        0      0        2 
  16 chr16_68544475     AOna    A    G        0      0        2 
  16 chr16_68544475     ASom    A    G        0      0        2 
  16 chr16_68544475     HCab    A    G        1      2        2 
  16 chr16_68544475     HPrz    A    G      0.5      1        2 
  16 chr16_68544475     ZBoe    A    G        0      0        2 
  16 chr16_68544475     ZGre    A    G        0      0        2 
  16 chr16_68544475     ZHar    A    G        0      0        2 
  16 chr16_68544475   Sample    A    G        1      2        2 
  16 chr16_68549042     AAsi    A    G        0      0        2 
  16 chr16_68549042     AKia    A    G        0      0        2 
  16 chr16_68549042     AOna    A    G        0      0        2 
  16 chr16_68549042     ASom    A    G        0      0        2 
  16 chr16_68549042     HCab    A    G        1      2        2 
  16 chr16_68549042     HPrz    A    G        1      2        2 
  16 chr16_68549042     ZBoe    A    G        0      0        2 
  16 chr16_68549042     ZGre    A    G        0      0        2 
  16 chr16_68549042     ZHar    A    G        0      0        2 
  16 chr16_68549042   Sample    A    G        1      2        2 
  16 chr16_68551173     AAsi    G    A        0      0        2 
  16 chr16_68551173     AKia    G    A        0      0        2 
  16 chr16_68551173     AOna    G    A        0      0        2 
  16 chr16_68551173     ASom    G    A        0      0        2 
  16 chr16_68551173     HCab    G    A        1      2        2 
  16 chr16_68551173     HPrz    G    A      0.5      1        2 
  16 chr16_68551173     ZBoe    G    A        0      0        2 
  16 chr16_68551173     ZGre    G    A        0      0        2 
  16 chr16_68551173     ZHar    G    A        0      0        2 
  16 chr16_68551173   Sample    G    A        1      2        2 
  16 chr16_68551455     AAsi    T    C        0      0        2 
  16 chr16_68551455     AKia    T    C        0      0        2 
  16 chr16_68551455     AOna    T    C        0      0        2 
  16 chr16_68551455     ASom    T    C        0      0        2 
  16 chr16_68551455     HCab    T    C        0      0        2 
  16 chr16_68551455     HPrz    T    C        0      0        2 
  16 chr16_68551455     ZBoe    T    C        0      0        2 
  16 chr16_68551455     ZGre    T    C      0.5      1        2 
  16 chr16_68551455     ZHar    T    C        0      0        2 
  16 chr16_68551455   Sample    T    C        0      0        2 
  16 chr16_68551517     AAsi    C    T        0      0        2 
  16 chr16_68551517     AKia    C    T        0      0        2 
  16 chr16_68551517     AOna    C    T        0      0        2 
  16 chr16_68551517     ASom    C    T        0      0        2 
  16 chr16_68551517     HCab    C    T        0      0        2 
  16 chr16_68551517     HPrz    C    T        0      0        2 
  16 chr16_68551517     ZBoe    C    T        0      0        2 
  16 chr16_68551517     ZGre    C    T      0.5      1        2 
  16 chr16_68551517     ZHar    C    T        0      0        2 
  16 chr16_68551517   Sample    C    T        0      0        2 
  16 chr16_68551596     AAsi    T    C        0      0        2 
  16 chr16_68551596     AKia    T    C        0      0        2 
  16 chr16_68551596     AOna    T    C        0      0        2 
  16 chr16_68551596     ASom    T    C        0      0        2 
  16 chr16_68551596     HCab    T    C        1      2        2 
  16 chr16_68551596     HPrz    T    C      0.5      1        2 
  16 chr16_68551596     ZBoe    T    C        0      0        2 
  16 chr16_68551596     ZGre    T    C        0      0        2 
  16 chr16_68551596     ZHar    T    C        0      0        2 
  16 chr16_68551596   Sample    T    C        1      2        2 
  16 chr16_68555544     AAsi    A    G        0      0        2 
  16 chr16_68555544     AKia    A    G        0      0        2 
  16 chr16_68555544     AOna    A    G        0      0        2 
  16 chr16_68555544     ASom    A    G        0      0        2 
  16 chr16_68555544     HCab    A    G        0      0        2 
  16 chr16_68555544     HPrz    A    G      0.5      1        2 
  16 chr16_68555544     ZBoe    A    G        0      0        2 
  16 chr16_68555544     ZGre    A    G        0      0        2 
  16 chr16_68555544     ZHar    A    G        0      0        2 
  16 chr16_68555544   Sample    A    G        0      0        2 
  16 chr16_68558435     AAsi    A    G        0      0        2 
  16 chr16_68558435     AKia    A    G        1      2        2 
  16 chr16_68558435     AOna    A    G        1      2        2 
  16 chr16_68558435     ASom    A    G        0      0        2 
  16 chr16_68558435     HCab    A    G        0      0        2 
  16 chr16_68558435     HPrz    A    G        0      0        2 
  16 chr16_68558435     ZBoe    A    G        0      0        2 
  16 chr16_68558435     ZGre    A    G        0      0        2 
  16 chr16_68558435     ZHar    A    G        0      0        2 
  16 chr16_68558435   Sample    A    G        0      0        2 
  16 chr16_68563991     AAsi    C    T        0      0        2 
  16 chr16_68563991     AKia    C    T        0      0        2 
  16 chr16_68563991     AOna    C    T        0      0        2 
  16 chr16_68563991     ASom    C    T        0      0        2 
  16 chr16_68563991     HCab    C    T        1      2        2 
  16 chr16_68563991     HPrz    C    T        1      2        2 
  16 chr16_68563991     ZBoe    C    T        0      0        2 
  16 chr16_68563991     ZGre    C    T        0      0        2 
  16 chr16_68563991     ZHar    C    T        0      0        2 
  16 chr16_68563991   Sample    C    T        1      2        2 
  16 chr16_68566997     AAsi    C    T        0      0        2 
  16 chr16_68566997     AKia    C    T        0      0        2 
  16 chr16_68566997     AOna    C    T        0      0        2 
  16 chr16_68566997     ASom    C    T        0      0        2 
  16 chr16_68566997     HCab    C    T        0      0        2 
  16 chr16_68566997     HPrz    C    T      0.5      1        2 
  16 chr16_68566997     ZBoe    C    T        0      0        2 
  16 chr16_68566997     ZGre    C    T        0      0        2 
  16 chr16_68566997     ZHar    C    T        0      0        2 
  16 chr16_68566997   Sample    C    T        0      0        2 
  16 chr16_68568378     AAsi    G    A        0      0        2 
  16 chr16_68568378     AKia    G    A        0      0        2 
  16 chr16_68568378     AOna    G    A        0      0        2 
  16 chr16_68568378     ASom    G    A        0      0        2 
  16 chr16_68568378     HCab    G    A        1      2        2 
  16 chr16_68568378     HPrz    G    A        1      2        2 
  16 chr16_68568378     ZBoe    G    A        0      0        2 
  16 chr16_68568378     ZGre    G    A        0      0        2 
  16 chr16_68568378     ZHar    G    A        0      0        2 
  16 chr16_68568378   Sample    G    A        1      2        2 
  16 chr16_68569088     AAsi    A    G        1      2        2 
  16 chr16_68569088     AKia    A    G        0      0        2 
  16 chr16_68569088     AOna    A    G        0      0        2 
  16 chr16_68569088     ASom    A    G        1      2        2 
  16 chr16_68569088     HCab    A    G        0      0        2 
  16 chr16_68569088     HPrz    A    G        0      0        2 
  16 chr16_68569088     ZBoe    A    G        0      0        2 
  16 chr16_68569088     ZGre    A    G        0      0        2 
  16 chr16_68569088     ZHar    A    G        0      0        2 
  16 chr16_68569088   Sample    A    G        0      0        2 
  16 chr16_68575611     AAsi    A    G        0      0        2 
  16 chr16_68575611     AKia    A    G        1      2        2 
  16 chr16_68575611     AOna    A    G        0      0        2 
  16 chr16_68575611     ASom    A    G        0      0        2 
  16 chr16_68575611     HCab    A    G        0      0        2 
  16 chr16_68575611     HPrz    A    G        0      0        2 
  16 chr16_68575611     ZBoe    A    G        0      0        2 
  16 chr16_68575611     ZGre    A    G        0      0        2 
  16 chr16_68575611     ZHar    A    G        0      0        2 
  16 chr16_68575611   Sample    A    G        0      0        2 
  16 chr16_68577718     AAsi    A    G        0      0        2 
  16 chr16_68577718     AKia    A    G        0      0        2 
  16 chr16_68577718     AOna    A    G        0      0        2 
  16 chr16_68577718     ASom    A    G      0.5      1        2 
  16 chr16_68577718     HCab    A    G        0      0        2 
  16 chr16_68577718     HPrz    A    G        0      0        2 
  16 chr16_68577718     ZBoe    A    G        0      0        2 
  16 chr16_68577718     ZGre    A    G        0      0        2 
  16 chr16_68577718     ZHar    A    G        0      0        2 
  16 chr16_68577718   Sample    A    G        0      0        2 
  16 chr16_68585417     AAsi    A    G        0      0        2 
  16 chr16_68585417     AKia    A    G        0      0        2 
  16 chr16_68585417     AOna    A    G        1      2        2 
  16 chr16_68585417     ASom    A    G        0      0        2 
  16 chr16_68585417     HCab    A    G        0      0        2 
  16 chr16_68585417     HPrz    A    G        0      0        2 
  16 chr16_68585417     ZBoe    A    G        0      0        2 
  16 chr16_68585417     ZGre    A    G        0      0        2 
  16 chr16_68585417     ZHar    A    G        0      0        2 
  16 chr16_68585417   Sample    A    G        0      0        2 
  16 chr16_68589738     AAsi    A    T        1      2        2 
  16 chr16_68589738     AKia    A    T        0      0        2 
  16 chr16_68589738     AOna    A    T        0      0        2 
  16 chr16_68589738     ASom    A    T        1      2        2 
  16 chr16_68589738     HCab    A    T        0      0        2 
  16 chr16_68589738     HPrz    A    T        0      0        2 
  16 chr16_68589738     ZBoe    A    T        0      0        2 
  16 chr16_68589738     ZGre    A    T        0      0        2 
  16 chr16_68589738     ZHar    A    T        0      0        2 
  16 chr16_68589738   Sample    A    T        0      0        2 
  16 chr16_68597177     AAsi    A    G        0      0        2 
  16 chr16_68597177     AKia    A    G        0      0        2 
  16 chr16_68597177     AOna    A    G        0      0        2 
  16 chr16_68597177     ASom    A    G        1      2        2 
  16 chr16_68597177     HCab    A    G        0      0        2 
  16 chr16_68597177     HPrz    A    G        0      0        2 
  16 chr16_68597177     ZBoe    A    G        0      0        2 
  16 chr16_68597177     ZGre    A    G        0      0        2 
  16 chr16_68597177     ZHar    A    G        0      0        2 
  16 chr16_68597177   Sample    A    G        0      0        2 
  16 chr16_68606532     AAsi    G    C        0      0        2 
  16 chr16_68606532     AKia    G    C        1      2        2 
  16 chr16_68606532     AOna    G    C        0      0        2 
  16 chr16_68606532     ASom    G    C        0      0        2 
  16 chr16_68606532     HCab    G    C        0      0        2 
  16 chr16_68606532     HPrz    G    C        0      0        2 
  16 chr16_68606532     ZBoe    G    C        0      0        2 
  16 chr16_68606532     ZGre    G    C        0      0        2 
  16 chr16_68606532     ZHar    G    C        0      0        2 
  16 chr16_68606532   Sample    G    C        0      0        2 
  16 chr16_68620841     AAsi    C    G        0      0        2 
  16 chr16_68620841     AKia    C    G        0      0        2 
  16 chr16_68620841     AOna    C    G        1      2        2 
  16 chr16_68620841     ASom    C    G        0      0        2 
  16 chr16_68620841     HCab    C    G        0      0        2 
  16 chr16_68620841     HPrz    C    G        0      0        2 
  16 chr16_68620841     ZBoe    C    G        0      0        2 
  16 chr16_68620841     ZGre    C    G        0      0        2 
  16 chr16_68620841     ZHar    C    G        0      0        2 
  16 chr16_68620841   Sample    C    G        0      0        2 
  16 chr16_68624658     AAsi    C    A        0      0        2 
  16 chr16_68624658     AKia    C    A        0      0        2 
  16 chr16_68624658     AOna    C    A        0      0        2 
  16 chr16_68624658     ASom    C    A        0      0        2 
  16 chr16_68624658     HCab    C    A        1      2        2 
  16 chr16_68624658     HPrz    C    A      0.5      1        2 
  16 chr16_68624658     ZBoe    C    A        0      0        2 
  16 chr16_68624658     ZGre    C    A        0      0        2 
  16 chr16_68624658     ZHar    C    A        0      0        2 
  16 chr16_68624658   Sample    C    A        1      2        2 
  16 chr16_68630606     AAsi    T    G        0      0        2 
  16 chr16_68630606     AKia    T    G        0      0        2 
  16 chr16_68630606     AOna    T    G        0      0        2 
  16 chr16_68630606     ASom    T    G        0      0        2 
  16 chr16_68630606     HCab    T    G        1      2        2 
  16 chr16_68630606     HPrz    T    G        1      2        2 
  16 chr16_68630606     ZBoe    T    G        0      0        2 
  16 chr16_68630606     ZGre    T    G        0      0        2 
  16 chr16_68630606     ZHar    T    G        0      0        2 
  16 chr16_68630606   Sample    T    G        1      2        2 
  16 chr16_68637513     AAsi    A    G        0      0        2 
  16 chr16_68637513     AKia    A    G        0      0        2 
  16 chr16_68637513     AOna    A    G        0      0        2 
  16 chr16_68637513     ASom    A    G        0      0        2 
  16 chr16_68637513     HCab    A    G        0      0        2 
  16 chr16_68637513     HPrz    A    G      0.5      1        2 
  16 chr16_68637513     ZBoe    A    G        0      0        2 
  16 chr16_68637513     ZGre    A    G        0      0        2 
  16 chr16_68637513     ZHar    A    G        0      0        2 
  16 chr16_68637513   Sample    A    G        1      2        2 
  16 chr16_68642284     AAsi    C    T        0      0        2 
  16 chr16_68642284     AKia    C    T        0      0        2 
  16 chr16_68642284     AOna    C    T        0      0        2 
  16 chr16_68642284     ASom    C    T        0      0        2 
  16 chr16_68642284     HCab    C    T        1      2        2 
  16 chr16_68642284     HPrz    C    T        1      2        2 
  16 chr16_68642284     ZBoe    C    T        0      0        2 
  16 chr16_68642284     ZGre    C    T        0      0        2 
  16 chr16_68642284     ZHar    C    T        0      0        2 
  16 chr16_68642284   Sample    C    T        1      2        2 
  16 chr16_68642940     AAsi    C    T        0      0        2 
  16 chr16_68642940     AKia    C    T        0      0        2 
  16 chr16_68642940     AOna    C    T        0      0        2 
  16 chr16_68642940     ASom    C    T        0      0        2 
  16 chr16_68642940     HCab    C    T        1      2        2 
  16 chr16_68642940     HPrz    C    T        1      2        2 
  16 chr16_68642940     ZBoe    C    T        0      0        2 
  16 chr16_68642940     ZGre    C    T        0      0        2 
  16 chr16_68642940     ZHar    C    T        0      0        2 
  16 chr16_68642940   Sample    C    T        1      2        2 
  16 chr16_68645613     AAsi    C    G        0      0        2 
  16 chr16_68645613     AKia    C    G        0      0        2 
  16 chr16_68645613     AOna    C    G        0      0        2 
  16 chr16_68645613     ASom    C    G        0      0        2 
  16 chr16_68645613     HCab    C    G        0      0        2 
  16 chr16_68645613     HPrz    C    G      0.5      1        2 
  16 chr16_68645613     ZBoe    C    G        0      0        2 
  16 chr16_68645613     ZGre    C    G        0      0        2 
  16 chr16_68645613     ZHar    C    G        0      0        2 
  16 chr16_68645613   Sample    C    G        0      0        2 
  16 chr16_68662751     AAsi    T    C      0.5      1        2 
  16 chr16_68662751     AKia    T    C        0      0        2 
  16 chr16_68662751     AOna    T    C        0      0        2 
  16 chr16_68662751     ASom    T    C      0.5      1        2 
  16 chr16_68662751     HCab    T    C        0      0        2 
  16 chr16_68662751     HPrz    T    C        0      0        2 
  16 chr16_68662751     ZBoe    T    C        0      0        2 
  16 chr16_68662751     ZGre    T    C        0      0        2 
  16 chr16_68662751     ZHar    T    C        0      0        2 
  16 chr16_68662751   Sample    T    C        0      0        2 
  16 chr16_68665211     AAsi    T    C        0      0        2 
  16 chr16_68665211     AKia    T    C        0      0        2 
  16 chr16_68665211     AOna    T    C        0      0        2 
  16 chr16_68665211     ASom    T    C        0      0        2 
  16 chr16_68665211     HCab    T    C        1      2        2 
  16 chr16_68665211     HPrz    T    C        1      2        2 
  16 chr16_68665211     ZBoe    T    C        0      0        2 
  16 chr16_68665211     ZGre    T    C        0      0        2 
  16 chr16_68665211     ZHar    T    C        0      0        2 
  16 chr16_68665211   Sample    T    C        1      2        2 
  16 chr16_68667004     AAsi    T    C        0      0        2 
  16 chr16_68667004     AKia    T    C        0      0        2 
  16 chr16_68667004     AOna    T    C        0      0        2 
  16 chr16_68667004     ASom    T    C        0      0        2 
  16 chr16_68667004     HCab    T    C        0      0        2 
  16 chr16_68667004     HPrz    T    C        0      0        2 
  16 chr16_68667004     ZBoe    T    C      0.5      1        2 
  16 chr16_68667004     ZGre    T    C        0      0        2 
  16 chr16_68667004     ZHar    T    C        0      0        2 
  16 chr16_68667004   Sample    T    C        0      0        2 
  16 chr16_68668748     AAsi    G    A        0      0        2 
  16 chr16_68668748     AKia    G    A        0      0        2 
  16 chr16_68668748     AOna    G    A      0.5      1        2 
  16 chr16_68668748     ASom    G    A        0      0        2 
  16 chr16_68668748     HCab    G    A        0      0        2 
  16 chr16_68668748     HPrz    G    A        0      0        2 
  16 chr16_68668748     ZBoe    G    A        0      0        2 
  16 chr16_68668748     ZGre    G    A        0      0        2 
  16 chr16_68668748     ZHar    G    A        0      0        2 
  16 chr16_68668748   Sample    G    A        0      0        2 
  16 chr16_68669037     AAsi    C    G        0      0        2 
  16 chr16_68669037     AKia    C    G        0      0        2 
  16 chr16_68669037     AOna    C    G      0.5      1        2 
  16 chr16_68669037     ASom    C    G        0      0        2 
  16 chr16_68669037     HCab    C    G        0      0        2 
  16 chr16_68669037     HPrz    C    G        0      0        2 
  16 chr16_68669037     ZBoe    C    G        0      0        2 
  16 chr16_68669037     ZGre    C    G        0      0        2 
  16 chr16_68669037     ZHar    C    G        0      0        2 
  16 chr16_68669037   Sample    C    G        0      0        2 
  16 chr16_68669710     AAsi    C    T        0      0        2 
  16 chr16_68669710     AKia    C    T        1      2        2 
  16 chr16_68669710     AOna    C    T        0      0        2 
  16 chr16_68669710     ASom    C    T        0      0        2 
  16 chr16_68669710     HCab    C    T        0      0        2 
  16 chr16_68669710     HPrz    C    T        0      0        2 
  16 chr16_68669710     ZBoe    C    T        0      0        2 
  16 chr16_68669710     ZGre    C    T        0      0        2 
  16 chr16_68669710     ZHar    C    T        0      0        2 
  16 chr16_68669710   Sample    C    T        0      0        2 
  16 chr16_68676044     AAsi    C    T        0      0        2 
  16 chr16_68676044     AKia    C    T        0      0        2 
  16 chr16_68676044     AOna    C    T        0      0        2 
  16 chr16_68676044     ASom    C    T        0      0        2 
  16 chr16_68676044     HCab    C    T        0      0        2 
  16 chr16_68676044     HPrz    C    T      0.5      1        2 
  16 chr16_68676044     ZBoe    C    T        0      0        2 
  16 chr16_68676044     ZGre    C    T        0      0        2 
  16 chr16_68676044     ZHar    C    T        0      0        2 
  16 chr16_68676044   Sample    C    T        0      0        2 
  16 chr16_68685920     AAsi    A    C        1      2        2 
  16 chr16_68685920     AKia    A    C        1      2        2 
  16 chr16_68685920     AOna    A    C        1      2        2 
  16 chr16_68685920     ASom    A    C        1      2        2 
  16 chr16_68685920     HCab    A    C        0      0        2 
  16 chr16_68685920     HPrz    A    C        0      0        2 
  16 chr16_68685920     ZBoe    A    C        0      0        2 
  16 chr16_68685920     ZGre    A    C        0      0        2 
  16 chr16_68685920     ZHar    A    C        0      0        2 
  16 chr16_68685920   Sample    A    C        0      0        2 
  16 chr16_68686638     AAsi    T    C        1      2        2 
  16 chr16_68686638     AKia    T    C        1      2        2 
  16 chr16_68686638     AOna    T    C        1      2        2 
  16 chr16_68686638     ASom    T    C        1      2        2 
  16 chr16_68686638     HCab    T    C        0      0        2 
  16 chr16_68686638     HPrz    T    C        0      0        2 
  16 chr16_68686638     ZBoe    T    C        0      0        2 
  16 chr16_68686638     ZGre    T    C        0      0        2 
  16 chr16_68686638     ZHar    T    C        0      0        2 
  16 chr16_68686638   Sample    T    C        0      0        2 
  16 chr16_68687053     AAsi    C    A        0      0        2 
  16 chr16_68687053     AKia    C    A        0      0        2 
  16 chr16_68687053     AOna    C    A        0      0        2 
  16 chr16_68687053     ASom    C    A        0      0        2 
  16 chr16_68687053     HCab    C    A        0      0        2 
  16 chr16_68687053     HPrz    C    A        0      0        2 
  16 chr16_68687053     ZBoe    C    A        0      0        2 
  16 chr16_68687053     ZGre    C    A        0      0        2 
  16 chr16_68687053     ZHar    C    A        1      2        2 
  16 chr16_68687053   Sample    C    A        0      0        2 
  16 chr16_68688269     AAsi    A    C        0      0        2 
  16 chr16_68688269     AKia    A    C        0      0        2 
  16 chr16_68688269     AOna    A    C        0      0        2 
  16 chr16_68688269     ASom    A    C        0      0        2 
  16 chr16_68688269     HCab    A    C        1      2        2 
  16 chr16_68688269     HPrz    A    C        1      2        2 
  16 chr16_68688269     ZBoe    A    C      0.5      1        2 
  16 chr16_68688269     ZGre    A    C        0      0        2 
  16 chr16_68688269     ZHar    A    C        1      2        2 
  16 chr16_68688269   Sample    A    C        1      2        2 
  16 chr16_68691836     AAsi    G    C        0      0        2 
  16 chr16_68691836     AKia    G    C        0      0        2 
  16 chr16_68691836     AOna    G    C        0      0        2 
  16 chr16_68691836     ASom    G    C        0      0        2 
  16 chr16_68691836     HCab    G    C        0      0        2 
  16 chr16_68691836     HPrz    G    C        0      0        2 
  16 chr16_68691836     ZBoe    G    C        0      0        2 
  16 chr16_68691836     ZGre    G    C      0.5      1        2 
  16 chr16_68691836     ZHar    G    C        0      0        2 
  16 chr16_68691836   Sample    G    C        0      0        2 
  16 chr16_68692355     AAsi    A    C        0      0        2 
  16 chr16_68692355     AKia    A    C        0      0        2 
  16 chr16_68692355     AOna    A    C        0      0        2 
  16 chr16_68692355     ASom    A    C        0      0        2 
  16 chr16_68692355     HCab    A    C        0      0        2 
  16 chr16_68692355     HPrz    A    C        0      0        2 
  16 chr16_68692355     ZBoe    A    C      0.5      1        2 
  16 chr16_68692355     ZGre    A    C        0      0        2 
  16 chr16_68692355     ZHar    A    C        0      0        2 
  16 chr16_68692355   Sample    A    C        0      0        2 
  16 chr16_68696271     AAsi    C    T        0      0        2 
  16 chr16_68696271     AKia    C    T        1      2        2 
  16 chr16_68696271     AOna    C    T        1      2        2 
  16 chr16_68696271     ASom    C    T        0      0        2 
  16 chr16_68696271     HCab    C    T        0      0        2 
  16 chr16_68696271     HPrz    C    T        0      0        2 
  16 chr16_68696271     ZBoe    C    T        0      0        2 
  16 chr16_68696271     ZGre    C    T        0      0        2 
  16 chr16_68696271     ZHar    C    T        0      0        2 
  16 chr16_68696271   Sample    C    T        0      0        2 
  16 chr16_68697830     AAsi    A    G        0      0        2 
  16 chr16_68697830     AKia    A    G        0      0        2 
  16 chr16_68697830     AOna    A    G        0      0        2 
  16 chr16_68697830     ASom    A    G        0      0        2 
  16 chr16_68697830     HCab    A    G        0      0        2 
  16 chr16_68697830     HPrz    A    G        0      0        2 
  16 chr16_68697830     ZBoe    A    G        1      2        2 
  16 chr16_68697830     ZGre    A    G        0      0        2 
  16 chr16_68697830     ZHar    A    G        0      0        2 
  16 chr16_68697830   Sample    A    G        0      0        2 
  16 chr16_68701663     AAsi    C    G        1      2        2 
  16 chr16_68701663     AKia    C    G        1      2        2 
  16 chr16_68701663     AOna    C    G        1      2        2 
  16 chr16_68701663     ASom    C    G        1      2        2 
  16 chr16_68701663     HCab    C    G        0      0        2 
  16 chr16_68701663     HPrz    C    G        0      0        2 
  16 chr16_68701663     ZBoe    C    G        0      0        2 
  16 chr16_68701663     ZGre    C    G        0      0        2 
  16 chr16_68701663     ZHar    C    G        0      0        2 
  16 chr16_68701663   Sample    C    G        0      0        2 
  16 chr16_68714074     AAsi    A    T        0      0        2 
  16 chr16_68714074     AKia    A    T        0      0        2 
  16 chr16_68714074     AOna    A    T        0      0        2 
  16 chr16_68714074     ASom    A    T        0      0        2 
  16 chr16_68714074     HCab    A    T        0      0        2 
  16 chr16_68714074     HPrz    A    T        0      0        2 
  16 chr16_68714074     ZBoe    A    T      0.5      1        2 
  16 chr16_68714074     ZGre    A    T        0      0        2 
  16 chr16_68714074     ZHar    A    T        0      0        2 
  16 chr16_68714074   Sample    A    T        0      0        2 
  16 chr16_68714148     AAsi    T    C        0      0        2 
  16 chr16_68714148     AKia    T    C        1      2        2 
  16 chr16_68714148     AOna    T    C        0      0        2 
  16 chr16_68714148     ASom    T    C        0      0        2 
  16 chr16_68714148     HCab    T    C        0      0        2 
  16 chr16_68714148     HPrz    T    C        0      0        2 
  16 chr16_68714148     ZBoe    T    C        0      0        2 
  16 chr16_68714148     ZGre    T    C        0      0        2 
  16 chr16_68714148     ZHar    T    C        0      0        2 
  16 chr16_68714148   Sample    T    C        0      0        2 
  16 chr16_68714749     AAsi    A    G        0      0        2 
  16 chr16_68714749     AKia    A    G        0      0        2 
  16 chr16_68714749     AOna    A    G      0.5      1        2 
  16 chr16_68714749     ASom    A    G        0      0        2 
  16 chr16_68714749     HCab    A    G        0      0        2 
  16 chr16_68714749     HPrz    A    G        0      0        2 
  16 chr16_68714749     ZBoe    A    G        0      0        2 
  16 chr16_68714749     ZGre    A    G        0      0        2 
  16 chr16_68714749     ZHar    A    G        0      0        2 
  16 chr16_68714749   Sample    A    G        0      0        2 
  16 chr16_68714924     AAsi    G    A        0      0        2 
  16 chr16_68714924     AKia    G    A        0      0        2 
  16 chr16_68714924     AOna    G    A        0      0        2 
  16 chr16_68714924     ASom    G    A        0      0        2 
  16 chr16_68714924     HCab    G    A        0      0        2 
  16 chr16_68714924     HPrz    G    A        0      0        2 
  16 chr16_68714924     ZBoe    G    A        1      2        2 
  16 chr16_68714924     ZGre    G    A        1      2        2 
  16 chr16_68714924     ZHar    G    A        1      2        2 
  16 chr16_68714924   Sample    G    A        0      0        2 
  16 chr16_68720484     AAsi    A    G        0      0        2 
  16 chr16_68720484     AKia    A    G        0      0        2 
  16 chr16_68720484     AOna    A    G        0      0        2 
  16 chr16_68720484     ASom    A    G        0      0        2 
  16 chr16_68720484     HCab    A    G        1      2        2 
  16 chr16_68720484     HPrz    A    G        1      2        2 
  16 chr16_68720484     ZBoe    A    G        0      0        2 
  16 chr16_68720484     ZGre    A    G        0      0        2 
  16 chr16_68720484     ZHar    A    G        0      0        2 
  16 chr16_68720484   Sample    A    G        1      2        2 
  16 chr16_68730219     AAsi    T    C        0      0        2 
  16 chr16_68730219     AKia    T    C        1      2        2 
  16 chr16_68730219     AOna    T    C        1      2        2 
  16 chr16_68730219     ASom    T    C        0      0        2 
  16 chr16_68730219     HCab    T    C        0      0        2 
  16 chr16_68730219     HPrz    T    C      0.5      1        2 
  16 chr16_68730219     ZBoe    T    C        0      0        2 
  16 chr16_68730219     ZGre    T    C        0      0        2 
  16 chr16_68730219     ZHar    T    C        0      0        2 
  16 chr16_68730219   Sample    T    C        0      0        2 
  16 chr16_68731984     AAsi    C    A        0      0        2 
  16 chr16_68731984     AKia    C    A        0      0        2 
  16 chr16_68731984     AOna    C    A        0      0        2 
  16 chr16_68731984     ASom    C    A        0      0        2 
  16 chr16_68731984     HCab    C    A        1      2        2 
  16 chr16_68731984     HPrz    C    A      0.5      1        2 
  16 chr16_68731984     ZBoe    C    A        0      0        2 
  16 chr16_68731984     ZGre    C    A        0      0        2 
  16 chr16_68731984     ZHar    C    A        0      0        2 
  16 chr16_68731984   Sample    C    A        1      2        2 
  16 chr16_68733301     AAsi    T    C        0      0        2 
  16 chr16_68733301     AKia    T    C        0      0        2 
  16 chr16_68733301     AOna    T    C        0      0        2 
  16 chr16_68733301     ASom    T    C        0      0        2 
  16 chr16_68733301     HCab    T    C        1      2        2 
  16 chr16_68733301     HPrz    T    C        1      2        2 
  16 chr16_68733301     ZBoe    T    C        0      0        2 
  16 chr16_68733301     ZGre    T    C        0      0        2 
  16 chr16_68733301     ZHar    T    C        0      0        2 
  16 chr16_68733301   Sample    T    C        1      2        2 
  16 chr16_68734257     AAsi    T    C        0      0        2 
  16 chr16_68734257     AKia    T    C        0      0        2 
  16 chr16_68734257     AOna    T    C        0      0        2 
  16 chr16_68734257     ASom    T    C        0      0        2 
  16 chr16_68734257     HCab    T    C        1      2        2 
  16 chr16_68734257     HPrz    T    C        1      2        2 
  16 chr16_68734257     ZBoe    T    C        0      0        2 
  16 chr16_68734257     ZGre    T    C        0      0        2 
  16 chr16_68734257     ZHar    T    C        0      0        2 
  16 chr16_68734257   Sample    T    C        1      2        2 
  16 chr16_68734877     AAsi    G    A        0      0        2 
  16 chr16_68734877     AKia    G    A      0.5      1        2 
  16 chr16_68734877     AOna    G    A        0      0        2 
  16 chr16_68734877     ASom    G    A        0      0        2 
  16 chr16_68734877     HCab    G    A        0      0        2 
  16 chr16_68734877     HPrz    G    A        0      0        2 
  16 chr16_68734877     ZBoe    G    A        0      0        2 
  16 chr16_68734877     ZGre    G    A        0      0        2 
  16 chr16_68734877     ZHar    G    A        0      0        2 
  16 chr16_68734877   Sample    G    A        0      0        2 
  16 chr16_68735943     AAsi    A    G        0      0        2 
  16 chr16_68735943     AKia    A    G        0      0        2 
  16 chr16_68735943     AOna    A    G        0      0        2 
  16 chr16_68735943     ASom    A    G        0      0        2 
  16 chr16_68735943     HCab    A    G        0      0        2 
  16 chr16_68735943     HPrz    A    G        0      0        2 
  16 chr16_68735943     ZBoe    A    G        0      0        2 
  16 chr16_68735943     ZGre    A    G        0      0        2 
  16 chr16_68735943     ZHar    A    G        1      2        2 
  16 chr16_68735943   Sample    A    G        0      0        2 
  16 chr16_68738839     AAsi    G    A        0      0        2 
  16 chr16_68738839     AKia    G    A        0      0        2 
  16 chr16_68738839     AOna    G    A        0      0        2 
  16 chr16_68738839     ASom    G    A        0      0        2 
  16 chr16_68738839     HCab    G    A        0      0        2 
  16 chr16_68738839     HPrz    G    A        0      0        2 
  16 chr16_68738839     ZBoe    G    A        0      0        2 
  16 chr16_68738839     ZGre    G    A      0.5      1        2 
  16 chr16_68738839     ZHar    G    A        0      0        2 
  16 chr16_68738839   Sample    G    A        0      0        2 
  16 chr16_68742601     AAsi    C    A        0      0        2 
  16 chr16_68742601     AKia    C    A        0      0        2 
  16 chr16_68742601     AOna    C    A        0      0        2 
  16 chr16_68742601     ASom    C    A      0.5      1        2 
  16 chr16_68742601     HCab    C    A        0      0        2 
  16 chr16_68742601     HPrz    C    A        0      0        2 
  16 chr16_68742601     ZBoe    C    A        0      0        2 
  16 chr16_68742601     ZGre    C    A        0      0        2 
  16 chr16_68742601     ZHar    C    A        0      0        2 
  16 chr16_68742601   Sample    C    A        0      0        2 
  16 chr16_68747478     AAsi    G    T        0      0        2 
  16 chr16_68747478     AKia    G    T        0      0        2 
  16 chr16_68747478     AOna    G    T        0      0        2 
  16 chr16_68747478     ASom    G    T        0      0        2 
  16 chr16_68747478     HCab    G    T        0      0        2 
  16 chr16_68747478     HPrz    G    T        0      0        2 
  16 chr16_68747478     ZBoe    G    T      0.5      1        2 
  16 chr16_68747478     ZGre    G    T        0      0        2 
  16 chr16_68747478     ZHar    G    T        0      0        2 
  16 chr16_68747478   Sample    G    T        0      0        2 
  16 chr16_68755341     AAsi    G    A        0      0        2 
  16 chr16_68755341     AKia    G    A        0      0        2 
  16 chr16_68755341     AOna    G    A        0      0        2 
  16 chr16_68755341     ASom    G    A        0      0        2 
  16 chr16_68755341     HCab    G    A        1      2        2 
  16 chr16_68755341     HPrz    G    A        1      2        2 
  16 chr16_68755341     ZBoe    G    A        0      0        2 
  16 chr16_68755341     ZGre    G    A        0      0        2 
  16 chr16_68755341     ZHar    G    A        0      0        2 
  16 chr16_68755341   Sample    G    A        1      2        2 
  16 chr16_68764022     AAsi    G    C        0      0        2 
  16 chr16_68764022     AKia    G    C        0      0        2 
  16 chr16_68764022     AOna    G    C        0      0        2 
  16 chr16_68764022     ASom    G    C        0      0        2 
  16 chr16_68764022     HCab    G    C        0      0        2 
  16 chr16_68764022     HPrz    G    C        0      0        2 
  16 chr16_68764022     ZBoe    G    C      0.5      1        2 
  16 chr16_68764022     ZGre    G    C        0      0        2 
  16 chr16_68764022     ZHar    G    C        0      0        2 
  16 chr16_68764022   Sample    G    C        0      0        2 
  16 chr16_68764783     AAsi    C    A        0      0        2 
  16 chr16_68764783     AKia    C    A        0      0        2 
  16 chr16_68764783     AOna    C    A        0      0        2 
  16 chr16_68764783     ASom    C    A        0      0        2 
  16 chr16_68764783     HCab    C    A        1      2        2 
  16 chr16_68764783     HPrz    C    A        1      2        2 
  16 chr16_68764783     ZBoe    C    A        0      0        2 
  16 chr16_68764783     ZGre    C    A        0      0        2 
  16 chr16_68764783     ZHar    C    A        0      0        2 
  16 chr16_68764783   Sample    C    A        1      2        2 
  16 chr16_68766909     AAsi    G    A        0      0        2 
  16 chr16_68766909     AKia    G    A        0      0        2 
  16 chr16_68766909     AOna    G    A        0      0        2 
  16 chr16_68766909     ASom    G    A        0      0        2 
  16 chr16_68766909     HCab    G    A        0      0        2 
  16 chr16_68766909     HPrz    G    A        0      0        2 
  16 chr16_68766909     ZBoe    G    A        0      0        2 
  16 chr16_68766909     ZGre    G    A        0      0        2 
  16 chr16_68766909     ZHar    G    A        1      2        2 
  16 chr16_68766909   Sample    G    A        0      0        2 
  16 chr16_68770782     AAsi    G    T        0      0        2 
  16 chr16_68770782     AKia    G    T        0      0        2 
  16 chr16_68770782     AOna    G    T        1      2        2 
  16 chr16_68770782     ASom    G    T        0      0        2 
  16 chr16_68770782     HCab    G    T        0      0        2 
  16 chr16_68770782     HPrz    G    T        0      0        2 
  16 chr16_68770782     ZBoe    G    T        0      0        2 
  16 chr16_68770782     ZGre    G    T        0      0        2 
  16 chr16_68770782     ZHar    G    T        0      0        2 
  16 chr16_68770782   Sample    G    T        0      0        2 
  16 chr16_68773419     AAsi    A    T        0      0        2 
  16 chr16_68773419     AKia    A    T        0      0        2 
  16 chr16_68773419     AOna    A    T        0      0        2 
  16 chr16_68773419     ASom    A    T        0      0        2 
  16 chr16_68773419     HCab    A    T      0.5      1        2 
  16 chr16_68773419     HPrz    A    T        0      0        2 
  16 chr16_68773419     ZBoe    A    T        0      0        2 
  16 chr16_68773419     ZGre    A    T        0      0        2 
  16 chr16_68773419     ZHar    A    T        0      0        2 
  16 chr16_68773419   Sample    A    T        1      2        2 
  16 chr16_68773539     AAsi    G    A        0      0        2 
  16 chr16_68773539     AKia    G    A        0      0        2 
  16 chr16_68773539     AOna    G    A        0      0        2 
  16 chr16_68773539     ASom    G    A        0      0        2 
  16 chr16_68773539     HCab    G    A        1      2        2 
  16 chr16_68773539     HPrz    G    A        1      2        2 
  16 chr16_68773539     ZBoe    G    A        0      0        2 
  16 chr16_68773539     ZGre    G    A        0      0        2 
  16 chr16_68773539     ZHar    G    A        0      0        2 
  16 chr16_68773539   Sample    G    A        1      2        2 
  16 chr16_68802301     AAsi    A    G      0.5      1        2 
  16 chr16_68802301     AKia    A    G        0      0        2 
  16 chr16_68802301     AOna    A    G        0      0        2 
  16 chr16_68802301     ASom    A    G        0      0        2 
  16 chr16_68802301     HCab    A    G        0      0        2 
  16 chr16_68802301     HPrz    A    G        0      0        2 
  16 chr16_68802301     ZBoe    A    G        0      0        2 
  16 chr16_68802301     ZGre    A    G        0      0        2 
  16 chr16_68802301     ZHar    A    G        0      0        2 
  16 chr16_68802301   Sample    A    G        0      0        2 
  16 chr16_68802969     AAsi    C    A        0      0        2 
  16 chr16_68802969     AKia    C    A        0      0        2 
  16 chr16_68802969     AOna    C    A        0      0        2 
  16 chr16_68802969     ASom    C    A        0      0        2 
  16 chr16_68802969     HCab    C    A        1      2        2 
  16 chr16_68802969     HPrz    C    A        1      2        2 
  16 chr16_68802969     ZBoe    C    A        0      0        2 
  16 chr16_68802969     ZGre    C    A        0      0        2 
  16 chr16_68802969     ZHar    C    A        0      0        2 
  16 chr16_68802969   Sample    C    A        1      2        2 
  16 chr16_68805353     AAsi    T    C        0      0        2 
  16 chr16_68805353     AKia    T    C        0      0        2 
  16 chr16_68805353     AOna    T    C      0.5      1        2 
  16 chr16_68805353     ASom    T    C        0      0        2 
  16 chr16_68805353     HCab    T    C        0      0        2 
  16 chr16_68805353     HPrz    T    C        0      0        2 
  16 chr16_68805353     ZBoe    T    C        0      0        2 
  16 chr16_68805353     ZGre    T    C        0      0        2 
  16 chr16_68805353     ZHar    T    C        0      0        2 
  16 chr16_68805353   Sample    T    C        0      0        2 
  16 chr16_68808412     AAsi    A    G        0      0        2 
  16 chr16_68808412     AKia    A    G        0      0        2 
  16 chr16_68808412     AOna    A    G        0      0        2 
  16 chr16_68808412     ASom    A    G        0      0        2 
  16 chr16_68808412     HCab    A    G        1      2        2 
  16 chr16_68808412     HPrz    A    G        0      0        2 
  16 chr16_68808412     ZBoe    A    G        0      0        2 
  16 chr16_68808412     ZGre    A    G        0      0        2 
  16 chr16_68808412     ZHar    A    G        0      0        2 
  16 chr16_68808412   Sample    A    G        1      2        2 
  16 chr16_68812299     AAsi    G    A        0      0        2 
  16 chr16_68812299     AKia    G    A        0      0        2 
  16 chr16_68812299     AOna    G    A        0      0        2 
  16 chr16_68812299     ASom    G    A        0      0        2 
  16 chr16_68812299     HCab    G    A        1      2        2 
  16 chr16_68812299     HPrz    G    A        1      2        2 
  16 chr16_68812299     ZBoe    G    A        0      0        2 
  16 chr16_68812299     ZGre    G    A        0      0        2 
  16 chr16_68812299     ZHar    G    A        0      0        2 
  16 chr16_68812299   Sample    G    A        1      2        2 
  16 chr16_68826119     AAsi    A    G        0      0        2 
  16 chr16_68826119     AKia    A    G        0      0        2 
  16 chr16_68826119     AOna    A    G        0      0        2 
  16 chr16_68826119     ASom    A    G        0      0        2 
  16 chr16_68826119     HCab    A    G        0      0        2 
  16 chr16_68826119     HPrz    A    G        0      0        2 
  16 chr16_68826119     ZBoe    A    G        0      0        2 
  16 chr16_68826119     ZGre    A    G        0      0        2 
  16 chr16_68826119     ZHar    A    G      0.5      1        2 
  16 chr16_68826119   Sample    A    G        0      0        2 
  16 chr16_68833274     AAsi    A    G        0      0        2 
  16 chr16_68833274     AKia    A    G        0      0        2 
  16 chr16_68833274     AOna    A    G        0      0        2 
  16 chr16_68833274     ASom    A    G        0      0        2 
  16 chr16_68833274     HCab    A    G      0.5      1        2 
  16 chr16_68833274     HPrz    A    G        0      0        2 
  16 chr16_68833274     ZBoe    A    G        0      0        2 
  16 chr16_68833274     ZGre    A    G        0      0        2 
  16 chr16_68833274     ZHar    A    G        0      0        2 
  16 chr16_68833274   Sample    A    G        0      0        2 
  16 chr16_68835012     AAsi    G    A        0      0        2 
  16 chr16_68835012     AKia    G    A        0      0        2 
  16 chr16_68835012     AOna    G    A      0.5      1        2 
  16 chr16_68835012     ASom    G    A        0      0        2 
  16 chr16_68835012     HCab    G    A        0      0        2 
  16 chr16_68835012     HPrz    G    A        0      0        2 
  16 chr16_68835012     ZBoe    G    A        0      0        2 
  16 chr16_68835012     ZGre    G    A        0      0        2 
  16 chr16_68835012     ZHar    G    A        0      0        2 
  16 chr16_68835012   Sample    G    A        0      0        2 
  16 chr16_68835442     AAsi    C    G        1      2        2 
  16 chr16_68835442     AKia    C    G        0      0        2 
  16 chr16_68835442     AOna    C    G        0      0        2 
  16 chr16_68835442     ASom    C    G        1      2        2 
  16 chr16_68835442     HCab    C    G        0      0        2 
  16 chr16_68835442     HPrz    C    G        0      0        2 
  16 chr16_68835442     ZBoe    C    G        0      0        2 
  16 chr16_68835442     ZGre    C    G        0      0        2 
  16 chr16_68835442     ZHar    C    G        0      0        2 
  16 chr16_68835442   Sample    C    G        0      0        2 
  16 chr16_68838591     AAsi    C    A        0      0        2 
  16 chr16_68838591     AKia    C    A        0      0        2 
  16 chr16_68838591     AOna    C    A        0      0        2 
  16 chr16_68838591     ASom    C    A        0      0        2 
  16 chr16_68838591     HCab    C    A        0      0        2 
  16 chr16_68838591     HPrz    C    A        0      0        2 
  16 chr16_68838591     ZBoe    C    A      0.5      1        2 
  16 chr16_68838591     ZGre    C    A        0      0        2 
  16 chr16_68838591     ZHar    C    A        0      0        2 
  16 chr16_68838591   Sample    C    A        0      0        2 
  16 chr16_68842782     AAsi    A    C        0      0        2 
  16 chr16_68842782     AKia    A    C        0      0        2 
  16 chr16_68842782     AOna    A    C        0      0        2 
  16 chr16_68842782     ASom    A    C        0      0        2 
  16 chr16_68842782     HCab    A    C        1      2        2 
  16 chr16_68842782     HPrz    A    C        1      2        2 
  16 chr16_68842782     ZBoe    A    C        0      0        2 
  16 chr16_68842782     ZGre    A    C        0      0        2 
  16 chr16_68842782     ZHar    A    C        0      0        2 
  16 chr16_68842782   Sample    A    C        1      2        2 
  16 chr16_68847273     AAsi    C    T        0      0        2 
  16 chr16_68847273     AKia    C    T        1      2        2 
  16 chr16_68847273     AOna    C    T      0.5      1        2 
  16 chr16_68847273     ASom    C    T        0      0        2 
  16 chr16_68847273     HCab    C    T        1      2        2 
  16 chr16_68847273     HPrz    C    T        1      2        2 
  16 chr16_68847273     ZBoe    C    T        0      0        2 
  16 chr16_68847273     ZGre    C    T        0      0        2 
  16 chr16_68847273     ZHar    C    T        0      0        2 
  16 chr16_68847273   Sample    C    T        1      2        2 
  16 chr16_68852541     AAsi    A    G        0      0        2 
  16 chr16_68852541     AKia    A    G        0      0        2 
  16 chr16_68852541     AOna    A    G        0      0        2 
  16 chr16_68852541     ASom    A    G        0      0        2 
  16 chr16_68852541     HCab    A    G        1      2        2 
  16 chr16_68852541     HPrz    A    G        1      2        2 
  16 chr16_68852541     ZBoe    A    G        0      0        2 
  16 chr16_68852541     ZGre    A    G        0      0        2 
  16 chr16_68852541     ZHar    A    G        0      0        2 
  16 chr16_68852541   Sample    A    G        1      2        2 
  16 chr16_68858791     AAsi    G    T        0      0        2 
  16 chr16_68858791     AKia    G    T        0      0        2 
  16 chr16_68858791     AOna    G    T        0      0        2 
  16 chr16_68858791     ASom    G    T        0      0        2 
  16 chr16_68858791     HCab    G    T        1      2        2 
  16 chr16_68858791     HPrz    G    T        1      2        2 
  16 chr16_68858791     ZBoe    G    T        0      0        2 
  16 chr16_68858791     ZGre    G    T        0      0        2 
  16 chr16_68858791     ZHar    G    T        0      0        2 
  16 chr16_68858791   Sample    G    T        1      2        2 
  16 chr16_68859025     AAsi    A    G        0      0        2 
  16 chr16_68859025     AKia    A    G        1      2        2 
  16 chr16_68859025     AOna    A    G        0      0        2 
  16 chr16_68859025     ASom    A    G        0      0        2 
  16 chr16_68859025     HCab    A    G        0      0        2 
  16 chr16_68859025     HPrz    A    G        0      0        2 
  16 chr16_68859025     ZBoe    A    G        0      0        2 
  16 chr16_68859025     ZGre    A    G        0      0        2 
  16 chr16_68859025     ZHar    A    G        0      0        2 
  16 chr16_68859025   Sample    A    G        0      0        2 
  16 chr16_68867723     AAsi    G    A        0      0        2 
  16 chr16_68867723     AKia    G    A      0.5      1        2 
  16 chr16_68867723     AOna    G    A        0      0        2 
  16 chr16_68867723     ASom    G    A        0      0        2 
  16 chr16_68867723     HCab    G    A        0      0        2 
  16 chr16_68867723     HPrz    G    A        0      0        2 
  16 chr16_68867723     ZBoe    G    A        0      0        2 
  16 chr16_68867723     ZGre    G    A        0      0        2 
  16 chr16_68867723     ZHar    G    A        0      0        2 
  16 chr16_68867723   Sample    G    A        0      0        2 
  16 chr16_68872864     AAsi    G    A        0      0        2 
  16 chr16_68872864     AKia    G    A        0      0        2 
  16 chr16_68872864     AOna    G    A        0      0        2 
  16 chr16_68872864     ASom    G    A        0      0        2 
  16 chr16_68872864     HCab    G    A        1      2        2 
  16 chr16_68872864     HPrz    G    A        1      2        2 
  16 chr16_68872864     ZBoe    G    A        0      0        2 
  16 chr16_68872864     ZGre    G    A        0      0        2 
  16 chr16_68872864     ZHar    G    A        0      0        2 
  16 chr16_68872864   Sample    G    A        1      2        2 
  16 chr16_68873894     AAsi    C    T        0      0        2 
  16 chr16_68873894     AKia    C    T        0      0        2 
  16 chr16_68873894     AOna    C    T        0      0        2 
  16 chr16_68873894     ASom    C    T        0      0        2 
  16 chr16_68873894     HCab    C    T        0      0        2 
  16 chr16_68873894     HPrz    C    T        0      0        2 
  16 chr16_68873894     ZBoe    C    T        0      0        2 
  16 chr16_68873894     ZGre    C    T        0      0        2 
  16 chr16_68873894     ZHar    C    T        1      2        2 
  16 chr16_68873894   Sample    C    T        0      0        2 
  16 chr16_68877341     AAsi    T    G        0      0        2 
  16 chr16_68877341     AKia    T    G        0      0        2 
  16 chr16_68877341     AOna    T    G        0      0        2 
  16 chr16_68877341     ASom    T    G        0      0        2 
  16 chr16_68877341     HCab    T    G        1      2        2 
  16 chr16_68877341     HPrz    T    G        1      2        2 
  16 chr16_68877341     ZBoe    T    G        0      0        2 
  16 chr16_68877341     ZGre    T    G        0      0        2 
  16 chr16_68877341     ZHar    T    G        0      0        2 
  16 chr16_68877341   Sample    T    G        1      2        2 
  16 chr16_68880058     AAsi    G    T        0      0        2 
  16 chr16_68880058     AKia    G    T        1      2        2 
  16 chr16_68880058     AOna    G    T      0.5      1        2 
  16 chr16_68880058     ASom    G    T        0      0        2 
  16 chr16_68880058     HCab    G    T        1      2        2 
  16 chr16_68880058     HPrz    G    T        1      2        2 
  16 chr16_68880058     ZBoe    G    T        0      0        2 
  16 chr16_68880058     ZGre    G    T        0      0        2 
  16 chr16_68880058     ZHar    G    T        0      0        2 
  16 chr16_68880058   Sample    G    T        1      2        2 
  16 chr16_68885008     AAsi    T    C        0      0        2 
  16 chr16_68885008     AKia    T    C        0      0        2 
  16 chr16_68885008     AOna    T    C      0.5      1        2 
  16 chr16_68885008     ASom    T    C        0      0        2 
  16 chr16_68885008     HCab    T    C        0      0        2 
  16 chr16_68885008     HPrz    T    C        0      0        2 
  16 chr16_68885008     ZBoe    T    C        0      0        2 
  16 chr16_68885008     ZGre    T    C        0      0        2 
  16 chr16_68885008     ZHar    T    C        0      0        2 
  16 chr16_68885008   Sample    T    C        0      0        2 
  16 chr16_68887644     AAsi    C    T      0.5      1        2 
  16 chr16_68887644     AKia    C    T        0      0        2 
  16 chr16_68887644     AOna    C    T        0      0        2 
  16 chr16_68887644     ASom    C    T      0.5      1        2 
  16 chr16_68887644     HCab    C    T        0      0        2 
  16 chr16_68887644     HPrz    C    T        0      0        2 
  16 chr16_68887644     ZBoe    C    T        0      0        2 
  16 chr16_68887644     ZGre    C    T        0      0        2 
  16 chr16_68887644     ZHar    C    T        0      0        2 
  16 chr16_68887644   Sample    C    T        0      0        2 
  16 chr16_68896398     AAsi    C    G        1      2        2 
  16 chr16_68896398     AKia    C    G        0      0        2 
  16 chr16_68896398     AOna    C    G        0      0        2 
  16 chr16_68896398     ASom    C    G        1      2        2 
  16 chr16_68896398     HCab    C    G        0      0        2 
  16 chr16_68896398     HPrz    C    G        0      0        2 
  16 chr16_68896398     ZBoe    C    G        0      0        2 
  16 chr16_68896398     ZGre    C    G        0      0        2 
  16 chr16_68896398     ZHar    C    G        0      0        2 
  16 chr16_68896398   Sample    C    G        0      0        2 
  16 chr16_68898031     AAsi    T    C        0      0        2 
  16 chr16_68898031     AKia    T    C        0      0        2 
  16 chr16_68898031     AOna    T    C        0      0        2 
  16 chr16_68898031     ASom    T    C      0.5      1        2 
  16 chr16_68898031     HCab    T    C        0      0        2 
  16 chr16_68898031     HPrz    T    C        0      0        2 
  16 chr16_68898031     ZBoe    T    C        0      0        2 
  16 chr16_68898031     ZGre    T    C        0      0        2 
  16 chr16_68898031     ZHar    T    C        0      0        2 
  16 chr16_68898031   Sample    T    C        0      0        2 
  16 chr16_68912522     AAsi    G    A        0      0        2 
  16 chr16_68912522     AKia    G    A        0      0        2 
  16 chr16_68912522     AOna    G    A      0.5      1        2 
  16 chr16_68912522     ASom    G    A        0      0        2 
  16 chr16_68912522     HCab    G    A        0      0        2 
  16 chr16_68912522     HPrz    G    A        0      0        2 
  16 chr16_68912522     ZBoe    G    A        0      0        2 
  16 chr16_68912522     ZGre    G    A        0      0        2 
  16 chr16_68912522     ZHar    G    A        0      0        2 
  16 chr16_68912522   Sample    G    A        0      0        2 
  16 chr16_68915200     AAsi    T    G        0      0        2 
  16 chr16_68915200     AKia    T    G        0      0        2 
  16 chr16_68915200     AOna    T    G        0      0        2 
  16 chr16_68915200     ASom    T    G        0      0        2 
  16 chr16_68915200     HCab    T    G        0      0        2 
  16 chr16_68915200     HPrz    T    G        0      0        2 
  16 chr16_68915200     ZBoe    T    G      0.5      1        2 
  16 chr16_68915200     ZGre    T    G        0      0        2 
  16 chr16_68915200     ZHar    T    G        0      0        2 
  16 chr16_68915200   Sample    T    G        0      0        2 
  16 chr16_68925234     AAsi    A    G        0      0        2 
  16 chr16_68925234     AKia    A    G        0      0        2 
  16 chr16_68925234     AOna    A    G        0      0        2 
  16 chr16_68925234     ASom    A    G        0      0        2 
  16 chr16_68925234     HCab    A    G        1      2        2 
  16 chr16_68925234     HPrz    A    G        1      2        2 
  16 chr16_68925234     ZBoe    A    G        0      0        2 
  16 chr16_68925234     ZGre    A    G        1      2        2 
  16 chr16_68925234     ZHar    A    G        0      0        2 
  16 chr16_68925234   Sample    A    G        0      0        2 
  16 chr16_68930150     AAsi    T    C        0      0        2 
  16 chr16_68930150     AKia    T    C        0      0        2 
  16 chr16_68930150     AOna    T    C        0      0        2 
  16 chr16_68930150     ASom    T    C        0      0        2 
  16 chr16_68930150     HCab    T    C        1      2        2 
  16 chr16_68930150     HPrz    T    C        1      2        2 
  16 chr16_68930150     ZBoe    T    C        0      0        2 
  16 chr16_68930150     ZGre    T    C        0      0        2 
  16 chr16_68930150     ZHar    T    C        0      0        2 
  16 chr16_68930150   Sample    T    C        1      2        2 
  16 chr16_68931771     AAsi    G    C        0      0        2 
  16 chr16_68931771     AKia    G    C        0      0        2 
  16 chr16_68931771     AOna    G    C        0      0        2 
  16 chr16_68931771     ASom    G    C        0      0        2 
  16 chr16_68931771     HCab    G    C        1      2        2 
  16 chr16_68931771     HPrz    G    C        1      2        2 
  16 chr16_68931771     ZBoe    G    C        0      0        2 
  16 chr16_68931771     ZGre    G    C        0      0        2 
  16 chr16_68931771     ZHar    G    C        0      0        2 
  16 chr16_68931771   Sample    G    C        1      2        2 
  16 chr16_68934100     AAsi    G    C        0      0        2 
  16 chr16_68934100     AKia    G    C        1      2        2 
  16 chr16_68934100     AOna    G    C      0.5      1        2 
  16 chr16_68934100     ASom    G    C        0      0        2 
  16 chr16_68934100     HCab    G    C        0      0        2 
  16 chr16_68934100     HPrz    G    C        0      0        2 
  16 chr16_68934100     ZBoe    G    C        0      0        2 
  16 chr16_68934100     ZGre    G    C        0      0        2 
  16 chr16_68934100     ZHar    G    C        0      0        2 
  16 chr16_68934100   Sample    G    C        0      0        2 
  16 chr16_68935103     AAsi    G    A        0      0        2 
  16 chr16_68935103     AKia    G    A        0      0        2 
  16 chr16_68935103     AOna    G    A        0      0        2 
  16 chr16_68935103     ASom    G    A        0      0        2 
  16 chr16_68935103     HCab    G    A        1      2        2 
  16 chr16_68935103     HPrz    G    A        1      2        2 
  16 chr16_68935103     ZBoe    G    A        0      0        2 
  16 chr16_68935103     ZGre    G    A        0      0        2 
  16 chr16_68935103     ZHar    G    A        0      0        2 
  16 chr16_68935103   Sample    G    A        1      2        2 
  16 chr16_68943165     AAsi    T    C        0      0        2 
  16 chr16_68943165     AKia    T    C        0      0        2 
  16 chr16_68943165     AOna    T    C        0      0        2 
  16 chr16_68943165     ASom    T    C        0      0        2 
  16 chr16_68943165     HCab    T    C        1      2        2 
  16 chr16_68943165     HPrz    T    C        1      2        2 
  16 chr16_68943165     ZBoe    T    C        0      0        2 
  16 chr16_68943165     ZGre    T    C        0      0        2 
  16 chr16_68943165     ZHar    T    C        0      0        2 
  16 chr16_68943165   Sample    T    C        1      2        2 
  16 chr16_68949391     AAsi    T    C        0      0        2 
  16 chr16_68949391     AKia    T    C        0      0        2 
  16 chr16_68949391     AOna    T    C        0      0        2 
  16 chr16_68949391     ASom    T    C        0      0        2 
  16 chr16_68949391     HCab    T    C      0.5      1        2 
  16 chr16_68949391     HPrz    T    C        0      0        2 
  16 chr16_68949391     ZBoe    T    C        0      0        2 
  16 chr16_68949391     ZGre    T    C        0      0        2 
  16 chr16_68949391     ZHar    T    C        0      0        2 
  16 chr16_68949391   Sample    T    C        0      0        2 
  16 chr16_68953714     AAsi    C    T        0      0        2 
  16 chr16_68953714     AKia    C    T        0      0        2 
  16 chr16_68953714     AOna    C    T        0      0        2 
  16 chr16_68953714     ASom    C    T        0      0        2 
  16 chr16_68953714     HCab    C    T        0      0        2 
  16 chr16_68953714     HPrz    C    T        0      0        2 
  16 chr16_68953714     ZBoe    C    T      0.5      1        2 
  16 chr16_68953714     ZGre    C    T        0      0        2 
  16 chr16_68953714     ZHar    C    T        0      0        2 
  16 chr16_68953714   Sample    C    T        0      0        2 
  16 chr16_68955601     AAsi    A    G        0      0        2 
  16 chr16_68955601     AKia    A    G        0      0        2 
  16 chr16_68955601     AOna    A    G        0      0        2 
  16 chr16_68955601     ASom    A    G        0      0        2 
  16 chr16_68955601     HCab    A    G        0      0        2 
  16 chr16_68955601     HPrz    A    G        0      0        2 
  16 chr16_68955601     ZBoe    A    G        0      0        2 
  16 chr16_68955601     ZGre    A    G        0      0        2 
  16 chr16_68955601     ZHar    A    G      0.5      1        2 
  16 chr16_68955601   Sample    A    G        0      0        2 
  16 chr16_68959590     AAsi    G    A        0      0        2 
  16 chr16_68959590     AKia    G    A        0      0        2 
  16 chr16_68959590     AOna    G    A        0      0        2 
  16 chr16_68959590     ASom    G    A        0      0        2 
  16 chr16_68959590     HCab    G    A        1      2        2 
  16 chr16_68959590     HPrz    G    A        1      2        2 
  16 chr16_68959590     ZBoe    G    A        0      0        2 
  16 chr16_68959590     ZGre    G    A        0      0        2 
  16 chr16_68959590     ZHar    G    A        0      0        2 
  16 chr16_68959590   Sample    G    A        1      2        2 
  16 chr16_68963368     AAsi    A    G        0      0        2 
  16 chr16_68963368     AKia    A    G        0      0        2 
  16 chr16_68963368     AOna    A    G        0      0        2 
  16 chr16_68963368     ASom    A    G        0      0        2 
  16 chr16_68963368     HCab    A    G        0      0        2 
  16 chr16_68963368     HPrz    A    G      0.5      1        2 
  16 chr16_68963368     ZBoe    A    G        0      0        2 
  16 chr16_68963368     ZGre    A    G        0      0        2 
  16 chr16_68963368     ZHar    A    G        0      0        2 
  16 chr16_68963368   Sample    A    G        0      0        2 
  16 chr16_68963990     AAsi    C    A        0      0        2 
  16 chr16_68963990     AKia    C    A        0      0        2 
  16 chr16_68963990     AOna    C    A        0      0        2 
  16 chr16_68963990     ASom    C    A        0      0        2 
  16 chr16_68963990     HCab    C    A        0      0        2 
  16 chr16_68963990     HPrz    C    A        0      0        2 
  16 chr16_68963990     ZBoe    C    A        0      0        2 
  16 chr16_68963990     ZGre    C    A      0.5      1        2 
  16 chr16_68963990     ZHar    C    A        0      0        2 
  16 chr16_68963990   Sample    C    A        0      0        2 
  16 chr16_68966830     AAsi    A    G        0      0        2 
  16 chr16_68966830     AKia    A    G      0.5      1        2 
  16 chr16_68966830     AOna    A    G        0      0        2 
  16 chr16_68966830     ASom    A    G        0      0        2 
  16 chr16_68966830     HCab    A    G        0      0        2 
  16 chr16_68966830     HPrz    A    G        0      0        2 
  16 chr16_68966830     ZBoe    A    G        0      0        2 
  16 chr16_68966830     ZGre    A    G        0      0        2 
  16 chr16_68966830     ZHar    A    G        0      0        2 
  16 chr16_68966830   Sample    A    G        0      0        2 
  16 chr16_68967536     AAsi    C    G        1      2        2 
  16 chr16_68967536     AKia    C    G        1      2        2 
  16 chr16_68967536     AOna    C    G        0      0        2 
  16 chr16_68967536     ASom    C    G        1      2        2 
  16 chr16_68967536     HCab    C    G        0      0        2 
  16 chr16_68967536     HPrz    C    G        0      0        2 
  16 chr16_68967536     ZBoe    C    G        0      0        2 
  16 chr16_68967536     ZGre    C    G        0      0        2 
  16 chr16_68967536     ZHar    C    G        0      0        2 
  16 chr16_68967536   Sample    C    G        0      0        2 
  16 chr16_68969686     AAsi    T    G        0      0        2 
  16 chr16_68969686     AKia    T    G        0      0        2 
  16 chr16_68969686     AOna    T    G        0      0        2 
  16 chr16_68969686     ASom    T    G        0      0        2 
  16 chr16_68969686     HCab    T    G        1      2        2 
  16 chr16_68969686     HPrz    T    G        1      2        2 
  16 chr16_68969686     ZBoe    T    G        0      0        2 
  16 chr16_68969686     ZGre    T    G        0      0        2 
  16 chr16_68969686     ZHar    T    G        0      0        2 
  16 chr16_68969686   Sample    T    G        1      2        2 
  16 chr16_68971482     AAsi    C    T        0      0        2 
  16 chr16_68971482     AKia    C    T        0      0        2 
  16 chr16_68971482     AOna    C    T        0      0        2 
  16 chr16_68971482     ASom    C    T        0      0        2 
  16 chr16_68971482     HCab    C    T      0.5      1        2 
  16 chr16_68971482     HPrz    C    T        0      0        2 
  16 chr16_68971482     ZBoe    C    T        0      0        2 
  16 chr16_68971482     ZGre    C    T        0      0        2 
  16 chr16_68971482     ZHar    C    T        0      0        2 
  16 chr16_68971482   Sample    C    T        0      0        2 
  16 chr16_68975900     AAsi    G    T        0      0        2 
  16 chr16_68975900     AKia    G    T        0      0        2 
  16 chr16_68975900     AOna    G    T        0      0        2 
  16 chr16_68975900     ASom    G    T        0      0        2 
  16 chr16_68975900     HCab    G    T      0.5      1        2 
  16 chr16_68975900     HPrz    G    T      0.5      1        2 
  16 chr16_68975900     ZBoe    G    T        0      0        2 
  16 chr16_68975900     ZGre    G    T        0      0        2 
  16 chr16_68975900     ZHar    G    T        0      0        2 
  16 chr16_68975900   Sample    G    T        0      0        2 
  16 chr16_68976226     AAsi    C    A        0      0        2 
  16 chr16_68976226     AKia    C    A        1      2        2 
  16 chr16_68976226     AOna    C    A      0.5      1        2 
  16 chr16_68976226     ASom    C    A        0      0        2 
  16 chr16_68976226     HCab    C    A        0      0        2 
  16 chr16_68976226     HPrz    C    A        0      0        2 
  16 chr16_68976226     ZBoe    C    A        0      0        2 
  16 chr16_68976226     ZGre    C    A        0      0        2 
  16 chr16_68976226     ZHar    C    A        0      0        2 
  16 chr16_68976226   Sample    C    A        0      0        2 
  16 chr16_68977812     AAsi    A    G        0      0        2 
  16 chr16_68977812     AKia    A    G        0      0        2 
  16 chr16_68977812     AOna    A    G        0      0        2 
  16 chr16_68977812     ASom    A    G        0      0        2 
  16 chr16_68977812     HCab    A    G        1      2        2 
  16 chr16_68977812     HPrz    A    G        1      2        2 
  16 chr16_68977812     ZBoe    A    G        0      0        2 
  16 chr16_68977812     ZGre    A    G        0      0        2 
  16 chr16_68977812     ZHar    A    G        0      0        2 
  16 chr16_68977812   Sample    A    G        1      2        2 
  16 chr16_68978777     AAsi    A    G        0      0        2 
  16 chr16_68978777     AKia    A    G        0      0        2 
  16 chr16_68978777     AOna    A    G        0      0        2 
  16 chr16_68978777     ASom    A    G        0      0        2 
  16 chr16_68978777     HCab    A    G        1      2        2 
  16 chr16_68978777     HPrz    A    G        1      2        2 
  16 chr16_68978777     ZBoe    A    G        0      0        2 
  16 chr16_68978777     ZGre    A    G        0      0        2 
  16 chr16_68978777     ZHar    A    G        0      0        2 
  16 chr16_68978777   Sample    A    G        1      2        2 
  16 chr16_68978889     AAsi    G    A        0      0        2 
  16 chr16_68978889     AKia    G    A        0      0        2 
  16 chr16_68978889     AOna    G    A        0      0        2 
  16 chr16_68978889     ASom    G    A        0      0        2 
  16 chr16_68978889     HCab    G    A        0      0        2 
  16 chr16_68978889     HPrz    G    A        0      0        2 
  16 chr16_68978889     ZBoe    G    A      0.5      1        2 
  16 chr16_68978889     ZGre    G    A        0      0        2 
  16 chr16_68978889     ZHar    G    A        0      0        2 
  16 chr16_68978889   Sample    G    A        0      0        2 
  16 chr16_68979743     AAsi    C    T        0      0        2 
  16 chr16_68979743     AKia    C    T        0      0        2 
  16 chr16_68979743     AOna    C    T        0      0        2 
  16 chr16_68979743     ASom    C    T        0      0        2 
  16 chr16_68979743     HCab    C    T        1      2        2 
  16 chr16_68979743     HPrz    C    T        1      2        2 
  16 chr16_68979743     ZBoe    C    T        0      0        2 
  16 chr16_68979743     ZGre    C    T        0      0        2 
  16 chr16_68979743     ZHar    C    T        0      0        2 
  16 chr16_68979743   Sample    C    T        1      2        2 
  16 chr16_68981263     AAsi    A    G        0      0        2 
  16 chr16_68981263     AKia    A    G        0      0        2 
  16 chr16_68981263     AOna    A    G        0      0        2 
  16 chr16_68981263     ASom    A    G        0      0        2 
  16 chr16_68981263     HCab    A    G        1      2        2 
  16 chr16_68981263     HPrz    A    G        1      2        2 
  16 chr16_68981263     ZBoe    A    G        0      0        2 
  16 chr16_68981263     ZGre    A    G        0      0        2 
  16 chr16_68981263     ZHar    A    G        0      0        2 
  16 chr16_68981263   Sample    A    G        1      2        2 
  16 chr16_68981911     AAsi    C    T        0      0        2 
  16 chr16_68981911     AKia    C    T        0      0        2 
  16 chr16_68981911     AOna    C    T      0.5      1        2 
  16 chr16_68981911     ASom    C    T        0      0        2 
  16 chr16_68981911     HCab    C    T        0      0        2 
  16 chr16_68981911     HPrz    C    T        0      0        2 
  16 chr16_68981911     ZBoe    C    T        0      0        2 
  16 chr16_68981911     ZGre    C    T        0      0        2 
  16 chr16_68981911     ZHar    C    T        0      0        2 
  16 chr16_68981911   Sample    C    T        0      0        2 
  16 chr16_68985580     AAsi    G    C        0      0        2 
  16 chr16_68985580     AKia    G    C        0      0        2 
  16 chr16_68985580     AOna    G    C        0      0        2 
  16 chr16_68985580     ASom    G    C        0      0        2 
  16 chr16_68985580     HCab    G    C        1      2        2 
  16 chr16_68985580     HPrz    G    C        1      2        2 
  16 chr16_68985580     ZBoe    G    C        0      0        2 
  16 chr16_68985580     ZGre    G    C        0      0        2 
  16 chr16_68985580     ZHar    G    C        0      0        2 
  16 chr16_68985580   Sample    G    C        1      2        2 
  16 chr16_68990596     AAsi    G    A        0      0        2 
  16 chr16_68990596     AKia    G    A        0      0        2 
  16 chr16_68990596     AOna    G    A        0      0        2 
  16 chr16_68990596     ASom    G    A        0      0        2 
  16 chr16_68990596     HCab    G    A        1      2        2 
  16 chr16_68990596     HPrz    G    A        1      2        2 
  16 chr16_68990596     ZBoe    G    A        0      0        2 
  16 chr16_68990596     ZGre    G    A        0      0        2 
  16 chr16_68990596     ZHar    G    A        0      0        2 
  16 chr16_68990596   Sample    G    A        1      2        2 
  16 chr16_68992549     AAsi    A    C        0      0        2 
  16 chr16_68992549     AKia    A    C        0      0        2 
  16 chr16_68992549     AOna    A    C        0      0        2 
  16 chr16_68992549     ASom    A    C        0      0        2 
  16 chr16_68992549     HCab    A    C        0      0        2 
  16 chr16_68992549     HPrz    A    C        0      0        2 
  16 chr16_68992549     ZBoe    A    C      0.5      1        2 
  16 chr16_68992549     ZGre    A    C        0      0        2 
  16 chr16_68992549     ZHar    A    C        0      0        2 
  16 chr16_68992549   Sample    A    C        0      0        2 
  16 chr16_68992959     AAsi    C    T        0      0        2 
  16 chr16_68992959     AKia    C    T        0      0        2 
  16 chr16_68992959     AOna    C    T        0      0        2 
  16 chr16_68992959     ASom    C    T        0      0        2 
  16 chr16_68992959     HCab    C    T        1      2        2 
  16 chr16_68992959     HPrz    C    T        1      2        2 
  16 chr16_68992959     ZBoe    C    T        0      0        2 
  16 chr16_68992959     ZGre    C    T        0      0        2 
  16 chr16_68992959     ZHar    C    T        0      0        2 
  16 chr16_68992959   Sample    C    T        1      2        2 
  16 chr16_68993897     AAsi    C    T        0      0        2 
  16 chr16_68993897     AKia    C    T        0      0        2 
  16 chr16_68993897     AOna    C    T        0      0        2 
  16 chr16_68993897     ASom    C    T        0      0        2 
  16 chr16_68993897     HCab    C    T        0      0        2 
  16 chr16_68993897     HPrz    C    T        0      0        2 
  16 chr16_68993897     ZBoe    C    T      0.5      1        2 
  16 chr16_68993897     ZGre    C    T        0      0        2 
  16 chr16_68993897     ZHar    C    T        0      0        2 
  16 chr16_68993897   Sample    C    T        0      0        2 
  16 chr16_68995236     AAsi    T    C        0      0        2 
  16 chr16_68995236     AKia    T    C        0      0        2 
  16 chr16_68995236     AOna    T    C        0      0        2 
  16 chr16_68995236     ASom    T    C        0      0        2 
  16 chr16_68995236     HCab    T    C        1      2        2 
  16 chr16_68995236     HPrz    T    C        1      2        2 
  16 chr16_68995236     ZBoe    T    C        0      0        2 
  16 chr16_68995236     ZGre    T    C        0      0        2 
  16 chr16_68995236     ZHar    T    C        0      0        2 
  16 chr16_68995236   Sample    T    C        1      2        2 
  16 chr16_68999954     AAsi    G    A        0      0        2 
  16 chr16_68999954     AKia    G    A      0.5      1        2 
  16 chr16_68999954     AOna    G    A        0      0        2 
  16 chr16_68999954     ASom    G    A        0      0        2 
  16 chr16_68999954     HCab    G    A        0      0        2 
  16 chr16_68999954     HPrz    G    A        0      0        2 
  16 chr16_68999954     ZBoe    G    A        0      0        2 
  16 chr16_68999954     ZGre    G    A        0      0        2 
  16 chr16_68999954     ZHar    G    A        0      0        2 
  16 chr16_68999954   Sample    G    A        0      0        2 
  16 chr16_69006046     AAsi    T    G        0      0        2 
  16 chr16_69006046     AKia    T    G        0      0        2 
  16 chr16_69006046     AOna    T    G        0      0        2 
  16 chr16_69006046     ASom    T    G        0      0        2 
  16 chr16_69006046     HCab    T    G        1      2        2 
  16 chr16_69006046     HPrz    T    G        1      2        2 
  16 chr16_69006046     ZBoe    T    G        0      0        2 
  16 chr16_69006046     ZGre    T    G        0      0        2 
  16 chr16_69006046     ZHar    T    G        0      0        2 
  16 chr16_69006046   Sample    T    G        1      2        2 
  16 chr16_69009557     AAsi    A    T        0      0        2 
  16 chr16_69009557     AKia    A    T        0      0        2 
  16 chr16_69009557     AOna    A    T        0      0        2 
  16 chr16_69009557     ASom    A    T        0      0        2 
  16 chr16_69009557     HCab    A    T        0      0        2 
  16 chr16_69009557     HPrz    A    T        0      0        2 
  16 chr16_69009557     ZBoe    A    T        0      0        2 
  16 chr16_69009557     ZGre    A    T        0      0        2 
  16 chr16_69009557     ZHar    A    T      0.5      1        2 
  16 chr16_69009557   Sample    A    T        0      0        2 
  16 chr16_69012095     AAsi    C    G        1      2        2 
  16 chr16_69012095     AKia    C    G        0      0        2 
  16 chr16_69012095     AOna    C    G        0      0        2 
  16 chr16_69012095     ASom    C    G        1      2        2 
  16 chr16_69012095     HCab    C    G        0      0        2 
  16 chr16_69012095     HPrz    C    G        0      0        2 
  16 chr16_69012095     ZBoe    C    G        0      0        2 
  16 chr16_69012095     ZGre    C    G        0      0        2 
  16 chr16_69012095     ZHar    C    G        0      0        2 
  16 chr16_69012095   Sample    C    G        0      0        2 
  16 chr16_69013591     AAsi    T    A        0      0        2 
  16 chr16_69013591     AKia    T    A        0      0        2 
  16 chr16_69013591     AOna    T    A        0      0        2 
  16 chr16_69013591     ASom    T    A        0      0        2 
  16 chr16_69013591     HCab    T    A        1      2        2 
  16 chr16_69013591     HPrz    T    A        1      2        2 
  16 chr16_69013591     ZBoe    T    A        0      0        2 
  16 chr16_69013591     ZGre    T    A        0      0        2 
  16 chr16_69013591     ZHar    T    A        0      0        2 
  16 chr16_69013591   Sample    T    A        1      2        2 
  16 chr16_69013852     AAsi    G    A        0      0        2 
  16 chr16_69013852     AKia    G    A        0      0        2 
  16 chr16_69013852     AOna    G    A        0      0        2 
  16 chr16_69013852     ASom    G    A        0      0        2 
  16 chr16_69013852     HCab    G    A        0      0        2 
  16 chr16_69013852     HPrz    G    A        0      0        2 
  16 chr16_69013852     ZBoe    G    A      0.5      1        2 
  16 chr16_69013852     ZGre    G    A        0      0        2 
  16 chr16_69013852     ZHar    G    A        0      0        2 
  16 chr16_69013852   Sample    G    A        0      0        2 
  16 chr16_69014000     AAsi    T    C        0      0        2 
  16 chr16_69014000     AKia    T    C        0      0        2 
  16 chr16_69014000     AOna    T    C      0.5      1        2 
  16 chr16_69014000     ASom    T    C        0      0        2 
  16 chr16_69014000     HCab    T    C        0      0        2 
  16 chr16_69014000     HPrz    T    C        0      0        2 
  16 chr16_69014000     ZBoe    T    C        0      0        2 
  16 chr16_69014000     ZGre    T    C        0      0        2 
  16 chr16_69014000     ZHar    T    C        0      0        2 
  16 chr16_69014000   Sample    T    C        0      0        2 
  16 chr16_69016038     AAsi    G    A        0      0        2 
  16 chr16_69016038     AKia    G    A        0      0        2 
  16 chr16_69016038     AOna    G    A        0      0        2 
  16 chr16_69016038     ASom    G    A        0      0        2 
  16 chr16_69016038     HCab    G    A        0      0        2 
  16 chr16_69016038     HPrz    G    A        0      0        2 
  16 chr16_69016038     ZBoe    G    A        1      2        2 
  16 chr16_69016038     ZGre    G    A        0      0        2 
  16 chr16_69016038     ZHar    G    A        0      0        2 
  16 chr16_69016038   Sample    G    A        0      0        2 
  16 chr16_69016685     AAsi    T    C        0      0        2 
  16 chr16_69016685     AKia    T    C        0      0        2 
  16 chr16_69016685     AOna    T    C        0      0        2 
  16 chr16_69016685     ASom    T    C        0      0        2 
  16 chr16_69016685     HCab    T    C        0      0        2 
  16 chr16_69016685     HPrz    T    C        0      0        2 
  16 chr16_69016685     ZBoe    T    C        0      0        2 
  16 chr16_69016685     ZGre    T    C        0      0        2 
  16 chr16_69016685     ZHar    T    C      0.5      1        2 
  16 chr16_69016685   Sample    T    C        0      0        2 
  16 chr16_69019665     AAsi    T    C        0      0        2 
  16 chr16_69019665     AKia    T    C        1      2        2 
  16 chr16_69019665     AOna    T    C      0.5      1        2 
  16 chr16_69019665     ASom    T    C        0      0        2 
  16 chr16_69019665     HCab    T    C        0      0        2 
  16 chr16_69019665     HPrz    T    C        0      0        2 
  16 chr16_69019665     ZBoe    T    C        0      0        2 
  16 chr16_69019665     ZGre    T    C        0      0        2 
  16 chr16_69019665     ZHar    T    C        0      0        2 
  16 chr16_69019665   Sample    T    C        0      0        2 
  16 chr16_69023464     AAsi    C    T        0      0        2 
  16 chr16_69023464     AKia    C    T        0      0        2 
  16 chr16_69023464     AOna    C    T        0      0        2 
  16 chr16_69023464     ASom    C    T        0      0        2 
  16 chr16_69023464     HCab    C    T        1      2        2 
  16 chr16_69023464     HPrz    C    T        1      2        2 
  16 chr16_69023464     ZBoe    C    T        0      0        2 
  16 chr16_69023464     ZGre    C    T        0      0        2 
  16 chr16_69023464     ZHar    C    T        0      0        2 
  16 chr16_69023464   Sample    C    T        1      2        2 
  16 chr16_69032822     AAsi    T    C        0      0        2 
  16 chr16_69032822     AKia    T    C        0      0        2 
  16 chr16_69032822     AOna    T    C        0      0        2 
  16 chr16_69032822     ASom    T    C        0      0        2 
  16 chr16_69032822     HCab    T    C        0      0        2 
  16 chr16_69032822     HPrz    T    C      0.5      1        2 
  16 chr16_69032822     ZBoe    T    C        0      0        2 
  16 chr16_69032822     ZGre    T    C        0      0        2 
  16 chr16_69032822     ZHar    T    C        0      0        2 
  16 chr16_69032822   Sample    T    C        0      0        2 
  16 chr16_69033924     AAsi    T    C        0      0        2 
  16 chr16_69033924     AKia    T    C        0      0        2 
  16 chr16_69033924     AOna    T    C      0.5      1        2 
  16 chr16_69033924     ASom    T    C        0      0        2 
  16 chr16_69033924     HCab    T    C        0      0        2 
  16 chr16_69033924     HPrz    T    C        0      0        2 
  16 chr16_69033924     ZBoe    T    C        0      0        2 
  16 chr16_69033924     ZGre    T    C        0      0        2 
  16 chr16_69033924     ZHar    T    C        0      0        2 
  16 chr16_69033924   Sample    T    C        0      0        2 
  16 chr16_69034429     AAsi    A    G        0      0        2 
  16 chr16_69034429     AKia    A    G        0      0        2 
  16 chr16_69034429     AOna    A    G        0      0        2 
  16 chr16_69034429     ASom    A    G        0      0        2 
  16 chr16_69034429     HCab    A    G        0      0        2 
  16 chr16_69034429     HPrz    A    G        0      0        2 
  16 chr16_69034429     ZBoe    A    G        0      0        2 
  16 chr16_69034429     ZGre    A    G      0.5      1        2 
  16 chr16_69034429     ZHar    A    G        0      0        2 
  16 chr16_69034429   Sample    A    G        0      0        2 
  16 chr16_69037997     AAsi    A    G        0      0        2 
  16 chr16_69037997     AKia    A    G        0      0        2 
  16 chr16_69037997     AOna    A    G        0      0        2 
  16 chr16_69037997     ASom    A    G        0      0        2 
  16 chr16_69037997     HCab    A    G        1      2        2 
  16 chr16_69037997     HPrz    A    G        1      2        2 
  16 chr16_69037997     ZBoe    A    G        0      0        2 
  16 chr16_69037997     ZGre    A    G        0      0        2 
  16 chr16_69037997     ZHar    A    G        0      0        2 
  16 chr16_69037997   Sample    A    G        1      2        2 
  16 chr16_69038748     AAsi    A    G        0      0        2 
  16 chr16_69038748     AKia    A    G        1      2        2 
  16 chr16_69038748     AOna    A    G        0      0        2 
  16 chr16_69038748     ASom    A    G        0      0        2 
  16 chr16_69038748     HCab    A    G        0      0        2 
  16 chr16_69038748     HPrz    A    G        0      0        2 
  16 chr16_69038748     ZBoe    A    G        0      0        2 
  16 chr16_69038748     ZGre    A    G        0      0        2 
  16 chr16_69038748     ZHar    A    G        0      0        2 
  16 chr16_69038748   Sample    A    G        0      0        2 
  16 chr16_69040138     AAsi    A    G      0.5      1        2 
  16 chr16_69040138     AKia    A    G        0      0        2 
  16 chr16_69040138     AOna    A    G        0      0        2 
  16 chr16_69040138     ASom    A    G        0      0        2 
  16 chr16_69040138     HCab    A    G        0      0        2 
  16 chr16_69040138     HPrz    A    G        0      0        2 
  16 chr16_69040138     ZBoe    A    G        0      0        2 
  16 chr16_69040138     ZGre    A    G        0      0        2 
  16 chr16_69040138     ZHar    A    G        0      0        2 
  16 chr16_69040138   Sample    A    G        0      0        2 
  16 chr16_69040824     AAsi    C    G        0      0        2 
  16 chr16_69040824     AKia    C    G        0      0        2 
  16 chr16_69040824     AOna    C    G        0      0        2 
  16 chr16_69040824     ASom    C    G        0      0        2 
  16 chr16_69040824     HCab    C    G        1      2        2 
  16 chr16_69040824     HPrz    C    G        1      2        2 
  16 chr16_69040824     ZBoe    C    G        0      0        2 
  16 chr16_69040824     ZGre    C    G        0      0        2 
  16 chr16_69040824     ZHar    C    G        0      0        2 
  16 chr16_69040824   Sample    C    G        1      2        2 
  16 chr16_69043516     AAsi    A    G        0      0        2 
  16 chr16_69043516     AKia    A    G        0      0        2 
  16 chr16_69043516     AOna    A    G        0      0        2 
  16 chr16_69043516     ASom    A    G        0      0        2 
  16 chr16_69043516     HCab    A    G        0      0        2 
  16 chr16_69043516     HPrz    A    G        0      0        2 
  16 chr16_69043516     ZBoe    A    G      0.5      1        2 
  16 chr16_69043516     ZGre    A    G        0      0        2 
  16 chr16_69043516     ZHar    A    G        0      0        2 
  16 chr16_69043516   Sample    A    G        0      0        2 
  16 chr16_69045256     AAsi    T    C        0      0        2 
  16 chr16_69045256     AKia    T    C        0      0        2 
  16 chr16_69045256     AOna    T    C        0      0        2 
  16 chr16_69045256     ASom    T    C        0      0        2 
  16 chr16_69045256     HCab    T    C        0      0        2 
  16 chr16_69045256     HPrz    T    C        0      0        2 
  16 chr16_69045256     ZBoe    T    C        0      0        2 
  16 chr16_69045256     ZGre    T    C        0      0        2 
  16 chr16_69045256     ZHar    T    C      0.5      1        2 
  16 chr16_69045256   Sample    T    C        0      0        2 
  16 chr16_69050648     AAsi    A    G        0      0        2 
  16 chr16_69050648     AKia    A    G        0      0        2 
  16 chr16_69050648     AOna    A    G        0      0        2 
  16 chr16_69050648     ASom    A    G        0      0        2 
  16 chr16_69050648     HCab    A    G        1      2        2 
  16 chr16_69050648     HPrz    A    G        1      2        2 
  16 chr16_69050648     ZBoe    A    G        0      0        2 
  16 chr16_69050648     ZGre    A    G        0      0        2 
  16 chr16_69050648     ZHar    A    G        0      0        2 
  16 chr16_69050648   Sample    A    G        1      2        2 
  16 chr16_69050708     AAsi    T    C        0      0        2 
  16 chr16_69050708     AKia    T    C        0      0        2 
  16 chr16_69050708     AOna    T    C        0      0        2 
  16 chr16_69050708     ASom    T    C      0.5      1        2 
  16 chr16_69050708     HCab    T    C        0      0        2 
  16 chr16_69050708     HPrz    T    C        0      0        2 
  16 chr16_69050708     ZBoe    T    C        0      0        2 
  16 chr16_69050708     ZGre    T    C        0      0        2 
  16 chr16_69050708     ZHar    T    C        0      0        2 
  16 chr16_69050708   Sample    T    C        0      0        2 
  16 chr16_69050801     AAsi    A    G        0      0        2 
  16 chr16_69050801     AKia    A    G      0.5      1        2 
  16 chr16_69050801     AOna    A    G        0      0        2 
  16 chr16_69050801     ASom    A    G        0      0        2 
  16 chr16_69050801     HCab    A    G        0      0        2 
  16 chr16_69050801     HPrz    A    G        0      0        2 
  16 chr16_69050801     ZBoe    A    G        0      0        2 
  16 chr16_69050801     ZGre    A    G        0      0        2 
  16 chr16_69050801     ZHar    A    G        0      0        2 
  16 chr16_69050801   Sample    A    G        0      0        2 
  16 chr16_69070900     AAsi    T    A        0      0        2 
  16 chr16_69070900     AKia    T    A        0      0        2 
  16 chr16_69070900     AOna    T    A        0      0        2 
  16 chr16_69070900     ASom    T    A        0      0        2 
  16 chr16_69070900     HCab    T    A        1      2        2 
  16 chr16_69070900     HPrz    T    A        1      2        2 
  16 chr16_69070900     ZBoe    T    A        0      0        2 
  16 chr16_69070900     ZGre    T    A        0      0        2 
  16 chr16_69070900     ZHar    T    A        0      0        2 
  16 chr16_69070900   Sample    T    A        1      2        2 
  16 chr16_69071500     AAsi    A    G        0      0        2 
  16 chr16_69071500     AKia    A    G        0      0        2 
  16 chr16_69071500     AOna    A    G        0      0        2 
  16 chr16_69071500     ASom    A    G        0      0        2 
  16 chr16_69071500     HCab    A    G        0      0        2 
  16 chr16_69071500     HPrz    A    G        0      0        2 
  16 chr16_69071500     ZBoe    A    G      0.5      1        2 
  16 chr16_69071500     ZGre    A    G        0      0        2 
  16 chr16_69071500     ZHar    A    G        0      0        2 
  16 chr16_69071500   Sample    A    G        0      0        2 
  16 chr16_69073603     AAsi    A    C        0      0        2 
  16 chr16_69073603     AKia    A    C        0      0        2 
  16 chr16_69073603     AOna    A    C        0      0        2 
  16 chr16_69073603     ASom    A    C        0      0        2 
  16 chr16_69073603     HCab    A    C        0      0        2 
  16 chr16_69073603     HPrz    A    C        0      0        2 
  16 chr16_69073603     ZBoe    A    C        0      0        2 
  16 chr16_69073603     ZGre    A    C        0      0        2 
  16 chr16_69073603     ZHar    A    C      0.5      1        2 
  16 chr16_69073603   Sample    A    C        0      0        2 
  16 chr16_69076915     AAsi    G    A        0      0        2 
  16 chr16_69076915     AKia    G    A        0      0        2 
  16 chr16_69076915     AOna    G    A        0      0        2 
  16 chr16_69076915     ASom    G    A        0      0        2 
  16 chr16_69076915     HCab    G    A        1      2        2 
  16 chr16_69076915     HPrz    G    A        1      2        2 
  16 chr16_69076915     ZBoe    G    A        0      0        2 
  16 chr16_69076915     ZGre    G    A        0      0        2 
  16 chr16_69076915     ZHar    G    A        0      0        2 
  16 chr16_69076915   Sample    G    A        1      2        2 
  16 chr16_69077003     AAsi    C    G        0      0        2 
  16 chr16_69077003     AKia    C    G        1      2        2 
  16 chr16_69077003     AOna    C    G        0      0        2 
  16 chr16_69077003     ASom    C    G        0      0        2 
  16 chr16_69077003     HCab    C    G        0      0        2 
  16 chr16_69077003     HPrz    C    G        0      0        2 
  16 chr16_69077003     ZBoe    C    G        0      0        2 
  16 chr16_69077003     ZGre    C    G        0      0        2 
  16 chr16_69077003     ZHar    C    G        0      0        2 
  16 chr16_69077003   Sample    C    G        0      0        2 
  16 chr16_69090391     AAsi    A    G        0      0        2 
  16 chr16_69090391     AKia    A    G        0      0        2 
  16 chr16_69090391     AOna    A    G        0      0        2 
  16 chr16_69090391     ASom    A    G        0      0        2 
  16 chr16_69090391     HCab    A    G        0      0        2 
  16 chr16_69090391     HPrz    A    G      0.5      1        2 
  16 chr16_69090391     ZBoe    A    G        0      0        2 
  16 chr16_69090391     ZGre    A    G        0      0        2 
  16 chr16_69090391     ZHar    A    G        0      0        2 
  16 chr16_69090391   Sample    A    G        0      0        2 
  16 chr16_69093769     AAsi    C    A        0      0        2 
  16 chr16_69093769     AKia    C    A        0      0        2 
  16 chr16_69093769     AOna    C    A        0      0        2 
  16 chr16_69093769     ASom    C    A        0      0        2 
  16 chr16_69093769     HCab    C    A        0      0        2 
  16 chr16_69093769     HPrz    C    A        0      0        2 
  16 chr16_69093769     ZBoe    C    A        0      0        2 
  16 chr16_69093769     ZGre    C    A      0.5      1        2 
  16 chr16_69093769     ZHar    C    A        0      0        2 
  16 chr16_69093769   Sample    C    A        0      0        2 
  16 chr16_69095324     AAsi    A    T        0      0        2 
  16 chr16_69095324     AKia    A    T        0      0        2 
  16 chr16_69095324     AOna    A    T        0      0        2 
  16 chr16_69095324     ASom    A    T        0      0        2 
  16 chr16_69095324     HCab    A    T        0      0        2 
  16 chr16_69095324     HPrz    A    T        0      0        2 
  16 chr16_69095324     ZBoe    A    T        0      0        2 
  16 chr16_69095324     ZGre    A    T      0.5      1        2 
  16 chr16_69095324     ZHar    A    T        0      0        2 
  16 chr16_69095324   Sample    A    T        0      0        2 
  16 chr16_69097129     AAsi    G    C        0      0        2 
  16 chr16_69097129     AKia    G    C        0      0        2 
  16 chr16_69097129     AOna    G    C        0      0        2 
  16 chr16_69097129     ASom    G    C        0      0        2 
  16 chr16_69097129     HCab    G    C        0      0        2 
  16 chr16_69097129     HPrz    G    C        0      0        2 
  16 chr16_69097129     ZBoe    G    C        0      0        2 
  16 chr16_69097129     ZGre    G    C        0      0        2 
  16 chr16_69097129     ZHar    G    C        1      2        2 
  16 chr16_69097129   Sample    G    C        0      0        2 
  16 chr16_69101921     AAsi    T    C        0      0        2 
  16 chr16_69101921     AKia    T    C        0      0        2 
  16 chr16_69101921     AOna    T    C        0      0        2 
  16 chr16_69101921     ASom    T    C      0.5      1        2 
  16 chr16_69101921     HCab    T    C        0      0        2 
  16 chr16_69101921     HPrz    T    C        0      0        2 
  16 chr16_69101921     ZBoe    T    C        0      0        2 
  16 chr16_69101921     ZGre    T    C        0      0        2 
  16 chr16_69101921     ZHar    T    C        0      0        2 
  16 chr16_69101921   Sample    T    C        0      0        2 
  16 chr16_69102297     AAsi    C    T        0      0        2 
  16 chr16_69102297     AKia    C    T        0      0        2 
  16 chr16_69102297     AOna    C    T        1      2        2 
  16 chr16_69102297     ASom    C    T        0      0        2 
  16 chr16_69102297     HCab    C    T        0      0        2 
  16 chr16_69102297     HPrz    C    T        0      0        2 
  16 chr16_69102297     ZBoe    C    T        0      0        2 
  16 chr16_69102297     ZGre    C    T        0      0        2 
  16 chr16_69102297     ZHar    C    T        0      0        2 
  16 chr16_69102297   Sample    C    T        0      0        2 
  16 chr16_69107009     AAsi    C    T        0      0        2 
  16 chr16_69107009     AKia    C    T        0      0        2 
  16 chr16_69107009     AOna    C    T        0      0        2 
  16 chr16_69107009     ASom    C    T        0      0        2 
  16 chr16_69107009     HCab    C    T        0      0        2 
  16 chr16_69107009     HPrz    C    T        0      0        2 
  16 chr16_69107009     ZBoe    C    T        0      0        2 
  16 chr16_69107009     ZGre    C    T        0      0        2 
  16 chr16_69107009     ZHar    C    T      0.5      1        2 
  16 chr16_69107009   Sample    C    T        0      0        2 
  16 chr16_69108440     AAsi    A    C        1      2        2 
  16 chr16_69108440     AKia    A    C        0      0        2 
  16 chr16_69108440     AOna    A    C        0      0        2 
  16 chr16_69108440     ASom    A    C      0.5      1        2 
  16 chr16_69108440     HCab    A    C        0      0        2 
  16 chr16_69108440     HPrz    A    C        0      0        2 
  16 chr16_69108440     ZBoe    A    C        0      0        2 
  16 chr16_69108440     ZGre    A    C        0      0        2 
  16 chr16_69108440     ZHar    A    C        0      0        2 
  16 chr16_69108440   Sample    A    C        0      0        2 
  16 chr16_69128081     AAsi    A    G        0      0        2 
  16 chr16_69128081     AKia    A    G        0      0        2 
  16 chr16_69128081     AOna    A    G        0      0        2 
  16 chr16_69128081     ASom    A    G        0      0        2 
  16 chr16_69128081     HCab    A    G        0      0        2 
  16 chr16_69128081     HPrz    A    G        0      0        2 
  16 chr16_69128081     ZBoe    A    G        0      0        2 
  16 chr16_69128081     ZGre    A    G        0      0        2 
  16 chr16_69128081     ZHar    A    G        1      2        2 
  16 chr16_69128081   Sample    A    G        0      0        2 
  16 chr16_69150540     AAsi    T    C        1      2        2 
  16 chr16_69150540     AKia    T    C        0      0        2 
  16 chr16_69150540     AOna    T    C        0      0        2 
  16 chr16_69150540     ASom    T    C        1      2        2 
  16 chr16_69150540     HCab    T    C        0      0        2 
  16 chr16_69150540     HPrz    T    C        0      0        2 
  16 chr16_69150540     ZBoe    T    C        0      0        2 
  16 chr16_69150540     ZGre    T    C        0      0        2 
  16 chr16_69150540     ZHar    T    C        0      0        2 
  16 chr16_69150540   Sample    T    C        0      0        2 
  16 chr16_69154015     AAsi    T    C        0      0        2 
  16 chr16_69154015     AKia    T    C        0      0        2 
  16 chr16_69154015     AOna    T    C        0      0        2 
  16 chr16_69154015     ASom    T    C        0      0        2 
  16 chr16_69154015     HCab    T    C        1      2        2 
  16 chr16_69154015     HPrz    T    C        1      2        2 
  16 chr16_69154015     ZBoe    T    C        0      0        2 
  16 chr16_69154015     ZGre    T    C        0      0        2 
  16 chr16_69154015     ZHar    T    C        0      0        2 
  16 chr16_69154015   Sample    T    C        1      2        2 
  16 chr16_69154413     AAsi    C    T        1      2        2 
  16 chr16_69154413     AKia    C    T        0      0        2 
  16 chr16_69154413     AOna    C    T        0      0        2 
  16 chr16_69154413     ASom    C    T        1      2        2 
  16 chr16_69154413     HCab    C    T        0      0        2 
  16 chr16_69154413     HPrz    C    T        0      0        2 
  16 chr16_69154413     ZBoe    C    T        0      0        2 
  16 chr16_69154413     ZGre    C    T        0      0        2 
  16 chr16_69154413     ZHar    C    T        0      0        2 
  16 chr16_69154413   Sample    C    T        0      0        2 
  16 chr16_69160637     AAsi    G    A        0      0        2 
  16 chr16_69160637     AKia    G    A        0      0        2 
  16 chr16_69160637     AOna    G    A        0      0        2 
  16 chr16_69160637     ASom    G    A        0      0        2 
  16 chr16_69160637     HCab    G    A        1      2        2 
  16 chr16_69160637     HPrz    G    A        1      2        2 
  16 chr16_69160637     ZBoe    G    A        0      0        2 
  16 chr16_69160637     ZGre    G    A        0      0        2 
  16 chr16_69160637     ZHar    G    A        0      0        2 
  16 chr16_69160637   Sample    G    A        1      2        2 
  16 chr16_69164156     AAsi    T    C        0      0        2 
  16 chr16_69164156     AKia    T    C        0      0        2 
  16 chr16_69164156     AOna    T    C        0      0        2 
  16 chr16_69164156     ASom    T    C        0      0        2 
  16 chr16_69164156     HCab    T    C        1      2        2 
  16 chr16_69164156     HPrz    T    C        0      0        2 
  16 chr16_69164156     ZBoe    T    C        0      0        2 
  16 chr16_69164156     ZGre    T    C        0      0        2 
  16 chr16_69164156     ZHar    T    C        0      0        2 
  16 chr16_69164156   Sample    T    C        0      0        2 
  16 chr16_69166063     AAsi    G    A        0      0        2 
  16 chr16_69166063     AKia    G    A        0      0        2 
  16 chr16_69166063     AOna    G    A        0      0        2 
  16 chr16_69166063     ASom    G    A        0      0        2 
  16 chr16_69166063     HCab    G    A        1      2        2 
  16 chr16_69166063     HPrz    G    A        1      2        2 
  16 chr16_69166063     ZBoe    G    A        0      0        2 
  16 chr16_69166063     ZGre    G    A        0      0        2 
  16 chr16_69166063     ZHar    G    A        0      0        2 
  16 chr16_69166063   Sample    G    A        1      2        2 
  16 chr16_69175319     AAsi    A    G        0      0        2 
  16 chr16_69175319     AKia    A    G        0      0        2 
  16 chr16_69175319     AOna    A    G      0.5      1        2 
  16 chr16_69175319     ASom    A    G        0      0        2 
  16 chr16_69175319     HCab    A    G        0      0        2 
  16 chr16_69175319     HPrz    A    G        0      0        2 
  16 chr16_69175319     ZBoe    A    G        0      0        2 
  16 chr16_69175319     ZGre    A    G        0      0        2 
  16 chr16_69175319     ZHar    A    G        0      0        2 
  16 chr16_69175319   Sample    A    G        0      0        2 
  16 chr16_69178697     AAsi    G    A        0      0        2 
  16 chr16_69178697     AKia    G    A        0      0        2 
  16 chr16_69178697     AOna    G    A        0      0        2 
  16 chr16_69178697     ASom    G    A        0      0        2 
  16 chr16_69178697     HCab    G    A        1      2        2 
  16 chr16_69178697     HPrz    G    A        1      2        2 
  16 chr16_69178697     ZBoe    G    A        0      0        2 
  16 chr16_69178697     ZGre    G    A        0      0        2 
  16 chr16_69178697     ZHar    G    A        0      0        2 
  16 chr16_69178697   Sample    G    A        1      2        2 
  16 chr16_69183945     AAsi    T    C        0      0        2 
  16 chr16_69183945     AKia    T    C        0      0        2 
  16 chr16_69183945     AOna    T    C        0      0        2 
  16 chr16_69183945     ASom    T    C        0      0        2 
  16 chr16_69183945     HCab    T    C        1      2        2 
  16 chr16_69183945     HPrz    T    C        1      2        2 
  16 chr16_69183945     ZBoe    T    C        0      0        2 
  16 chr16_69183945     ZGre    T    C        0      0        2 
  16 chr16_69183945     ZHar    T    C        0      0        2 
  16 chr16_69183945   Sample    T    C        1      2        2 
  16 chr16_69187833     AAsi    C    T        0      0        2 
  16 chr16_69187833     AKia    C    T        0      0        2 
  16 chr16_69187833     AOna    C    T        0      0        2 
  16 chr16_69187833     ASom    C    T        0      0        2 
  16 chr16_69187833     HCab    C    T        1      2        2 
  16 chr16_69187833     HPrz    C    T        1      2        2 
  16 chr16_69187833     ZBoe    C    T        0      0        2 
  16 chr16_69187833     ZGre    C    T        0      0        2 
  16 chr16_69187833     ZHar    C    T        0      0        2 
  16 chr16_69187833   Sample    C    T        1      2        2 
  16 chr16_69192218     AAsi    G    C        0      0        2 
  16 chr16_69192218     AKia    G    C        0      0        2 
  16 chr16_69192218     AOna    G    C        0      0        2 
  16 chr16_69192218     ASom    G    C        0      0        2 
  16 chr16_69192218     HCab    G    C        1      2        2 
  16 chr16_69192218     HPrz    G    C        1      2        2 
  16 chr16_69192218     ZBoe    G    C        0      0        2 
  16 chr16_69192218     ZGre    G    C        0      0        2 
  16 chr16_69192218     ZHar    G    C        0      0        2 
  16 chr16_69192218   Sample    G    C        1      2        2 
  16 chr16_69196105     AAsi    T    C        0      0        2 
  16 chr16_69196105     AKia    T    C        0      0        2 
  16 chr16_69196105     AOna    T    C        0      0        2 
  16 chr16_69196105     ASom    T    C        0      0        2 
  16 chr16_69196105     HCab    T    C        0      0        2 
  16 chr16_69196105     HPrz    T    C        0      0        2 
  16 chr16_69196105     ZBoe    T    C        1      2        2 
  16 chr16_69196105     ZGre    T    C        0      0        2 
  16 chr16_69196105     ZHar    T    C        1      2        2 
  16 chr16_69196105   Sample    T    C        0      0        2 
  16 chr16_69197954     AAsi    C    T        0      0        2 
  16 chr16_69197954     AKia    C    T        0      0        2 
  16 chr16_69197954     AOna    C    T        0      0        2 
  16 chr16_69197954     ASom    C    T        0      0        2 
  16 chr16_69197954     HCab    C    T        1      2        2 
  16 chr16_69197954     HPrz    C    T        1      2        2 
  16 chr16_69197954     ZBoe    C    T        0      0        2 
  16 chr16_69197954     ZGre    C    T        0      0        2 
  16 chr16_69197954     ZHar    C    T        0      0        2 
  16 chr16_69197954   Sample    C    T        1      2        2 
  16 chr16_69206285     AAsi    A    G        0      0        2 
  16 chr16_69206285     AKia    A    G        0      0        2 
  16 chr16_69206285     AOna    A    G        0      0        2 
  16 chr16_69206285     ASom    A    G        0      0        2 
  16 chr16_69206285     HCab    A    G        0      0        2 
  16 chr16_69206285     HPrz    A    G        1      2        2 
  16 chr16_69206285     ZBoe    A    G        0      0        2 
  16 chr16_69206285     ZGre    A    G        0      0        2 
  16 chr16_69206285     ZHar    A    G        0      0        2 
  16 chr16_69206285   Sample    A    G        1      2        2 
  16 chr16_69218095     AAsi    A    G        0      0        2 
  16 chr16_69218095     AKia    A    G        0      0        2 
  16 chr16_69218095     AOna    A    G        0      0        2 
  16 chr16_69218095     ASom    A    G        0      0        2 
  16 chr16_69218095     HCab    A    G        1      2        2 
  16 chr16_69218095     HPrz    A    G        1      2        2 
  16 chr16_69218095     ZBoe    A    G        0      0        2 
  16 chr16_69218095     ZGre    A    G        0      0        2 
  16 chr16_69218095     ZHar    A    G        0      0        2 
  16 chr16_69218095   Sample    A    G        1      2        2 
  16 chr16_69219082     AAsi    T    C        0      0        2 
  16 chr16_69219082     AKia    T    C        0      0        2 
  16 chr16_69219082     AOna    T    C        0      0        2 
  16 chr16_69219082     ASom    T    C        0      0        2 
  16 chr16_69219082     HCab    T    C        0      0        2 
  16 chr16_69219082     HPrz    T    C        0      0        2 
  16 chr16_69219082     ZBoe    T    C        0      0        2 
  16 chr16_69219082     ZGre    T    C        1      2        2 
  16 chr16_69219082     ZHar    T    C        0      0        2 
  16 chr16_69219082   Sample    T    C        0      0        2 
  16 chr16_69222769     AAsi    T    A        0      0        2 
  16 chr16_69222769     AKia    T    A        0      0        2 
  16 chr16_69222769     AOna    T    A        0      0        2 
  16 chr16_69222769     ASom    T    A        0      0        2 
  16 chr16_69222769     HCab    T    A        0      0        2 
  16 chr16_69222769     HPrz    T    A        0      0        2 
  16 chr16_69222769     ZBoe    T    A        0      0        2 
  16 chr16_69222769     ZGre    T    A        0      0        2 
  16 chr16_69222769     ZHar    T    A        1      2        2 
  16 chr16_69222769   Sample    T    A        0      0        2 
  16 chr16_69223461     AAsi    T    C        0      0        2 
  16 chr16_69223461     AKia    T    C        0      0        2 
  16 chr16_69223461     AOna    T    C        0      0        2 
  16 chr16_69223461     ASom    T    C        0      0        2 
  16 chr16_69223461     HCab    T    C        1      2        2 
  16 chr16_69223461     HPrz    T    C        1      2        2 
  16 chr16_69223461     ZBoe    T    C        0      0        2 
  16 chr16_69223461     ZGre    T    C        0      0        2 
  16 chr16_69223461     ZHar    T    C        0      0        2 
  16 chr16_69223461   Sample    T    C        1      2        2 
  16 chr16_69227729     AAsi    T    C        0      0        2 
  16 chr16_69227729     AKia    T    C        0      0        2 
  16 chr16_69227729     AOna    T    C        0      0        2 
  16 chr16_69227729     ASom    T    C        0      0        2 
  16 chr16_69227729     HCab    T    C        1      2        2 
  16 chr16_69227729     HPrz    T    C        1      2        2 
  16 chr16_69227729     ZBoe    T    C        0      0        2 
  16 chr16_69227729     ZGre    T    C        0      0        2 
  16 chr16_69227729     ZHar    T    C        0      0        2 
  16 chr16_69227729   Sample    T    C        1      2        2 
  16 chr16_69234011     AAsi    G    C        0      0        2 
  16 chr16_69234011     AKia    G    C        0      0        2 
  16 chr16_69234011     AOna    G    C      0.5      1        2 
  16 chr16_69234011     ASom    G    C        0      0        2 
  16 chr16_69234011     HCab    G    C        0      0        2 
  16 chr16_69234011     HPrz    G    C        0      0        2 
  16 chr16_69234011     ZBoe    G    C        0      0        2 
  16 chr16_69234011     ZGre    G    C        0      0        2 
  16 chr16_69234011     ZHar    G    C        0      0        2 
  16 chr16_69234011   Sample    G    C        0      0        2 
  16 chr16_69239754     AAsi    G    A        0      0        2 
  16 chr16_69239754     AKia    G    A        0      0        2 
  16 chr16_69239754     AOna    G    A        0      0        2 
  16 chr16_69239754     ASom    G    A        0      0        2 
  16 chr16_69239754     HCab    G    A        0      0        2 
  16 chr16_69239754     HPrz    G    A        0      0        2 
  16 chr16_69239754     ZBoe    G    A        0      0        2 
  16 chr16_69239754     ZGre    G    A        1      2        2 
  16 chr16_69239754     ZHar    G    A        0      0        2 
  16 chr16_69239754   Sample    G    A        0      0        2 
  16 chr16_69242340     AAsi    G    A        0      0        2 
  16 chr16_69242340     AKia    G    A        0      0        2 
  16 chr16_69242340     AOna    G    A        0      0        2 
  16 chr16_69242340     ASom    G    A        0      0        2 
  16 chr16_69242340     HCab    G    A        1      2        2 
  16 chr16_69242340     HPrz    G    A        0      0        2 
  16 chr16_69242340     ZBoe    G    A        0      0        2 
  16 chr16_69242340     ZGre    G    A        0      0        2 
  16 chr16_69242340     ZHar    G    A        0      0        2 
  16 chr16_69242340   Sample    G    A        0      0        2 
  16 chr16_69246901     AAsi    C    T        0      0        2 
  16 chr16_69246901     AKia    C    T        0      0        2 
  16 chr16_69246901     AOna    C    T        0      0        2 
  16 chr16_69246901     ASom    C    T        0      0        2 
  16 chr16_69246901     HCab    C    T        0      0        2 
  16 chr16_69246901     HPrz    C    T        0      0        2 
  16 chr16_69246901     ZBoe    C    T        0      0        2 
  16 chr16_69246901     ZGre    C    T        1      2        2 
  16 chr16_69246901     ZHar    C    T        0      0        2 
  16 chr16_69246901   Sample    C    T        0      0        2 
  16 chr16_69247476     AAsi    C    G        0      0        2 
  16 chr16_69247476     AKia    C    G        0      0        2 
  16 chr16_69247476     AOna    C    G        0      0        2 
  16 chr16_69247476     ASom    C    G        0      0        2 
  16 chr16_69247476     HCab    C    G        0      0        2 
  16 chr16_69247476     HPrz    C    G        0      0        2 
  16 chr16_69247476     ZBoe    C    G        0      0        2 
  16 chr16_69247476     ZGre    C    G        1      2        2 
  16 chr16_69247476     ZHar    C    G        0      0        2 
  16 chr16_69247476   Sample    C    G        0      0        2 
  16 chr16_69254072     AAsi    A    C        0      0        2 
  16 chr16_69254072     AKia    A    C        0      0        2 
  16 chr16_69254072     AOna    A    C        0      0        2 
  16 chr16_69254072     ASom    A    C        0      0        2 
  16 chr16_69254072     HCab    A    C        1      2        2 
  16 chr16_69254072     HPrz    A    C        1      2        2 
  16 chr16_69254072     ZBoe    A    C        0      0        2 
  16 chr16_69254072     ZGre    A    C        0      0        2 
  16 chr16_69254072     ZHar    A    C        0      0        2 
  16 chr16_69254072   Sample    A    C        1      2        2 
  16 chr16_69278775     AAsi    G    C      0.5      1        2 
  16 chr16_69278775     AKia    G    C        0      0        2 
  16 chr16_69278775     AOna    G    C        0      0        2 
  16 chr16_69278775     ASom    G    C        0      0        2 
  16 chr16_69278775     HCab    G    C        0      0        2 
  16 chr16_69278775     HPrz    G    C        0      0        2 
  16 chr16_69278775     ZBoe    G    C        0      0        2 
  16 chr16_69278775     ZGre    G    C        0      0        2 
  16 chr16_69278775     ZHar    G    C        0      0        2 
  16 chr16_69278775   Sample    G    C        0      0        2 
  16 chr16_69278903     AAsi    C    T        0      0        2 
  16 chr16_69278903     AKia    C    T        0      0        2 
  16 chr16_69278903     AOna    C    T        0      0        2 
  16 chr16_69278903     ASom    C    T        0      0        2 
  16 chr16_69278903     HCab    C    T        1      2        2 
  16 chr16_69278903     HPrz    C    T        1      2        2 
  16 chr16_69278903     ZBoe    C    T        0      0        2 
  16 chr16_69278903     ZGre    C    T        0      0        2 
  16 chr16_69278903     ZHar    C    T        0      0        2 
  16 chr16_69278903   Sample    C    T        1      2        2 
  16 chr16_69283905     AAsi    C    T        0      0        2 
  16 chr16_69283905     AKia    C    T        0      0        2 
  16 chr16_69283905     AOna    C    T        0      0        2 
  16 chr16_69283905     ASom    C    T      0.5      1        2 
  16 chr16_69283905     HCab    C    T        0      0        2 
  16 chr16_69283905     HPrz    C    T        0      0        2 
  16 chr16_69283905     ZBoe    C    T        0      0        2 
  16 chr16_69283905     ZGre    C    T        0      0        2 
  16 chr16_69283905     ZHar    C    T        0      0        2 
  16 chr16_69283905   Sample    C    T        0      0        2 
  16 chr16_69288129     AAsi    C    A        0      0        2 
  16 chr16_69288129     AKia    C    A        0      0        2 
  16 chr16_69288129     AOna    C    A        0      0        2 
  16 chr16_69288129     ASom    C    A        0      0        2 
  16 chr16_69288129     HCab    C    A        0      0        2 
  16 chr16_69288129     HPrz    C    A        0      0        2 
  16 chr16_69288129     ZBoe    C    A        0      0        2 
  16 chr16_69288129     ZGre    C    A        0      0        2 
  16 chr16_69288129     ZHar    C    A        1      2        2 
  16 chr16_69288129   Sample    C    A        0      0        2 
  16 chr16_69290427     AAsi    A    G        0      0        2 
  16 chr16_69290427     AKia    A    G        0      0        2 
  16 chr16_69290427     AOna    A    G        0      0        2 
  16 chr16_69290427     ASom    A    G        0      0        2 
  16 chr16_69290427     HCab    A    G        0      0        2 
  16 chr16_69290427     HPrz    A    G        0      0        2 
  16 chr16_69290427     ZBoe    A    G      0.5      1        2 
  16 chr16_69290427     ZGre    A    G        0      0        2 
  16 chr16_69290427     ZHar    A    G        0      0        2 
  16 chr16_69290427   Sample    A    G        0      0        2 
  16 chr16_69298165     AAsi    G    T        0      0        2 
  16 chr16_69298165     AKia    G    T        0      0        2 
  16 chr16_69298165     AOna    G    T      0.5      1        2 
  16 chr16_69298165     ASom    G    T        0      0        2 
  16 chr16_69298165     HCab    G    T        0      0        2 
  16 chr16_69298165     HPrz    G    T        0      0        2 
  16 chr16_69298165     ZBoe    G    T        0      0        2 
  16 chr16_69298165     ZGre    G    T        0      0        2 
  16 chr16_69298165     ZHar    G    T        0      0        2 
  16 chr16_69298165   Sample    G    T        0      0        2 
  16 chr16_69304094     AAsi    G    C        0      0        2 
  16 chr16_69304094     AKia    G    C        0      0        2 
  16 chr16_69304094     AOna    G    C        0      0        2 
  16 chr16_69304094     ASom    G    C        0      0        2 
  16 chr16_69304094     HCab    G    C        1      2        2 
  16 chr16_69304094     HPrz    G    C        1      2        2 
  16 chr16_69304094     ZBoe    G    C        0      0        2 
  16 chr16_69304094     ZGre    G    C        0      0        2 
  16 chr16_69304094     ZHar    G    C        0      0        2 
  16 chr16_69304094   Sample    G    C        1      2        2 
  16 chr16_69306155     AAsi    T    C        0      0        2 
  16 chr16_69306155     AKia    T    C        0      0        2 
  16 chr16_69306155     AOna    T    C        0      0        2 
  16 chr16_69306155     ASom    T    C        0      0        2 
  16 chr16_69306155     HCab    T    C        0      0        2 
  16 chr16_69306155     HPrz    T    C      0.5      1        2 
  16 chr16_69306155     ZBoe    T    C        0      0        2 
  16 chr16_69306155     ZGre    T    C        0      0        2 
  16 chr16_69306155     ZHar    T    C        0      0        2 
  16 chr16_69306155   Sample    T    C        1      2        2 
  16 chr16_69306206     AAsi    T    A        0      0        2 
  16 chr16_69306206     AKia    T    A        0      0        2 
  16 chr16_69306206     AOna    T    A        0      0        2 
  16 chr16_69306206     ASom    T    A        0      0        2 
  16 chr16_69306206     HCab    T    A        0      0        2 
  16 chr16_69306206     HPrz    T    A        0      0        2 
  16 chr16_69306206     ZBoe    T    A        0      0        2 
  16 chr16_69306206     ZGre    T    A        0      0        2 
  16 chr16_69306206     ZHar    T    A      0.5      1        2 
  16 chr16_69306206   Sample    T    A        0      0        2 
  16 chr16_69307332     AAsi    G    A        0      0        2 
  16 chr16_69307332     AKia    G    A        0      0        2 
  16 chr16_69307332     AOna    G    A        0      0        2 
  16 chr16_69307332     ASom    G    A        0      0        2 
  16 chr16_69307332     HCab    G    A        0      0        2 
  16 chr16_69307332     HPrz    G    A        0      0        2 
  16 chr16_69307332     ZBoe    G    A        0      0        2 
  16 chr16_69307332     ZGre    G    A        0      0        2 
  16 chr16_69307332     ZHar    G    A      0.5      1        2 
  16 chr16_69307332   Sample    G    A        0      0        2 
  16 chr16_69307830     AAsi    T    C      0.5      1        2 
  16 chr16_69307830     AKia    T    C        0      0        2 
  16 chr16_69307830     AOna    T    C        0      0        2 
  16 chr16_69307830     ASom    T    C        0      0        2 
  16 chr16_69307830     HCab    T    C        0      0        2 
  16 chr16_69307830     HPrz    T    C        0      0        2 
  16 chr16_69307830     ZBoe    T    C        0      0        2 
  16 chr16_69307830     ZGre    T    C        0      0        2 
  16 chr16_69307830     ZHar    T    C        0      0        2 
  16 chr16_69307830   Sample    T    C        0      0        2 
  16 chr16_69308371     AAsi    A    G        0      0        2 
  16 chr16_69308371     AKia    A    G        0      0        2 
  16 chr16_69308371     AOna    A    G        0      0        2 
  16 chr16_69308371     ASom    A    G        0      0        2 
  16 chr16_69308371     HCab    A    G        1      2        2 
  16 chr16_69308371     HPrz    A    G        1      2        2 
  16 chr16_69308371     ZBoe    A    G        0      0        2 
  16 chr16_69308371     ZGre    A    G        0      0        2 
  16 chr16_69308371     ZHar    A    G        0      0        2 
  16 chr16_69308371   Sample    A    G        1      2        2 
  16 chr16_69315776     AAsi    C    T        0      0        2 
  16 chr16_69315776     AKia    C    T        0      0        2 
  16 chr16_69315776     AOna    C    T        0      0        2 
  16 chr16_69315776     ASom    C    T        0      0        2 
  16 chr16_69315776     HCab    C    T        1      2        2 
  16 chr16_69315776     HPrz    C    T        1      2        2 
  16 chr16_69315776     ZBoe    C    T        0      0        2 
  16 chr16_69315776     ZGre    C    T        0      0        2 
  16 chr16_69315776     ZHar    C    T        0      0        2 
  16 chr16_69315776   Sample    C    T        1      2        2 
  16 chr16_69318266     AAsi    G    T        0      0        2 
  16 chr16_69318266     AKia    G    T        0      0        2 
  16 chr16_69318266     AOna    G    T        0      0        2 
  16 chr16_69318266     ASom    G    T        0      0        2 
  16 chr16_69318266     HCab    G    T        0      0        2 
  16 chr16_69318266     HPrz    G    T        0      0        2 
  16 chr16_69318266     ZBoe    G    T      0.5      1        2 
  16 chr16_69318266     ZGre    G    T        0      0        2 
  16 chr16_69318266     ZHar    G    T        0      0        2 
  16 chr16_69318266   Sample    G    T        0      0        2 
  16 chr16_69320536     AAsi    A    G        1      2        2 
  16 chr16_69320536     AKia    A    G        0      0        2 
  16 chr16_69320536     AOna    A    G        0      0        2 
  16 chr16_69320536     ASom    A    G        1      2        2 
  16 chr16_69320536     HCab    A    G        0      0        2 
  16 chr16_69320536     HPrz    A    G        0      0        2 
  16 chr16_69320536     ZBoe    A    G        0      0        2 
  16 chr16_69320536     ZGre    A    G        0      0        2 
  16 chr16_69320536     ZHar    A    G        0      0        2 
  16 chr16_69320536   Sample    A    G        0      0        2 
  16 chr16_69326601     AAsi    T    C        0      0        2 
  16 chr16_69326601     AKia    T    C        0      0        2 
  16 chr16_69326601     AOna    T    C        0      0        2 
  16 chr16_69326601     ASom    T    C        0      0        2 
  16 chr16_69326601     HCab    T    C        0      0        2 
  16 chr16_69326601     HPrz    T    C        0      0        2 
  16 chr16_69326601     ZBoe    T    C      0.5      1        2 
  16 chr16_69326601     ZGre    T    C        0      0        2 
  16 chr16_69326601     ZHar    T    C        0      0        2 
  16 chr16_69326601   Sample    T    C        0      0        2 
  16 chr16_69336445     AAsi    A    T        0      0        2 
  16 chr16_69336445     AKia    A    T        0      0        2 
  16 chr16_69336445     AOna    A    T        0      0        2 
  16 chr16_69336445     ASom    A    T        0      0        2 
  16 chr16_69336445     HCab    A    T        0      0        2 
  16 chr16_69336445     HPrz    A    T        0      0        2 
  16 chr16_69336445     ZBoe    A    T      0.5      1        2 
  16 chr16_69336445     ZGre    A    T        0      0        2 
  16 chr16_69336445     ZHar    A    T        0      0        2 
  16 chr16_69336445   Sample    A    T        0      0        2 
  16 chr16_69338745     AAsi    A    G      0.5      1        2 
  16 chr16_69338745     AKia    A    G        0      0        2 
  16 chr16_69338745     AOna    A    G        0      0        2 
  16 chr16_69338745     ASom    A    G        0      0        2 
  16 chr16_69338745     HCab    A    G        0      0        2 
  16 chr16_69338745     HPrz    A    G        0      0        2 
  16 chr16_69338745     ZBoe    A    G        0      0        2 
  16 chr16_69338745     ZGre    A    G        0      0        2 
  16 chr16_69338745     ZHar    A    G        0      0        2 
  16 chr16_69338745   Sample    A    G        0      0        2 
  16 chr16_69348158     AAsi    G    A        0      0        2 
  16 chr16_69348158     AKia    G    A        0      0        2 
  16 chr16_69348158     AOna    G    A        0      0        2 
  16 chr16_69348158     ASom    G    A        0      0        2 
  16 chr16_69348158     HCab    G    A        1      2        2 
  16 chr16_69348158     HPrz    G    A        1      2        2 
  16 chr16_69348158     ZBoe    G    A        0      0        2 
  16 chr16_69348158     ZGre    G    A        0      0        2 
  16 chr16_69348158     ZHar    G    A        0      0        2 
  16 chr16_69348158   Sample    G    A        1      2        2 
  16 chr16_69362558     AAsi    C    A        0      0        2 
  16 chr16_69362558     AKia    C    A        0      0        2 
  16 chr16_69362558     AOna    C    A        0      0        2 
  16 chr16_69362558     ASom    C    A        0      0        2 
  16 chr16_69362558     HCab    C    A        0      0        2 
  16 chr16_69362558     HPrz    C    A        0      0        2 
  16 chr16_69362558     ZBoe    C    A        0      0        2 
  16 chr16_69362558     ZGre    C    A        1      2        2 
  16 chr16_69362558     ZHar    C    A        0      0        2 
  16 chr16_69362558   Sample    C    A        0      0        2 
  16 chr16_69362978     AAsi    A    G        0      0        2 
  16 chr16_69362978     AKia    A    G        0      0        2 
  16 chr16_69362978     AOna    A    G      0.5      1        2 
  16 chr16_69362978     ASom    A    G        1      2        2 
  16 chr16_69362978     HCab    A    G        0      0        2 
  16 chr16_69362978     HPrz    A    G        0      0        2 
  16 chr16_69362978     ZBoe    A    G        0      0        2 
  16 chr16_69362978     ZGre    A    G        0      0        2 
  16 chr16_69362978     ZHar    A    G        0      0        2 
  16 chr16_69362978   Sample    A    G        0      0        2 
  16 chr16_69365118     AAsi    A    G        0      0        2 
  16 chr16_69365118     AKia    A    G        0      0        2 
  16 chr16_69365118     AOna    A    G        0      0        2 
  16 chr16_69365118     ASom    A    G        0      0        2 
  16 chr16_69365118     HCab    A    G        0      0        2 
  16 chr16_69365118     HPrz    A    G        0      0        2 
  16 chr16_69365118     ZBoe    A    G        0      0        2 
  16 chr16_69365118     ZGre    A    G        1      2        2 
  16 chr16_69365118     ZHar    A    G        0      0        2 
  16 chr16_69365118   Sample    A    G        0      0        2 
  16 chr16_69365539     AAsi    T    C        0      0        2 
  16 chr16_69365539     AKia    T    C        0      0        2 
  16 chr16_69365539     AOna    T    C        0      0        2 
  16 chr16_69365539     ASom    T    C        0      0        2 
  16 chr16_69365539     HCab    T    C        0      0        2 
  16 chr16_69365539     HPrz    T    C        0      0        2 
  16 chr16_69365539     ZBoe    T    C        0      0        2 
  16 chr16_69365539     ZGre    T    C        1      2        2 
  16 chr16_69365539     ZHar    T    C        0      0        2 
  16 chr16_69365539   Sample    T    C        0      0        2 
  16 chr16_69366228     AAsi    C    G        0      0        2 
  16 chr16_69366228     AKia    C    G        0      0        2 
  16 chr16_69366228     AOna    C    G        0      0        2 
  16 chr16_69366228     ASom    C    G        0      0        2 
  16 chr16_69366228     HCab    C    G        0      0        2 
  16 chr16_69366228     HPrz    C    G        0      0        2 
  16 chr16_69366228     ZBoe    C    G        1      2        2 
  16 chr16_69366228     ZGre    C    G        0      0        2 
  16 chr16_69366228     ZHar    C    G        0      0        2 
  16 chr16_69366228   Sample    C    G        0      0        2 
  16 chr16_69367330     AAsi    T    G        0      0        2 
  16 chr16_69367330     AKia    T    G        0      0        2 
  16 chr16_69367330     AOna    T    G        0      0        2 
  16 chr16_69367330     ASom    T    G        0      0        2 
  16 chr16_69367330     HCab    T    G      0.5      1        2 
  16 chr16_69367330     HPrz    T    G      0.5      1        2 
  16 chr16_69367330     ZBoe    T    G        0      0        2 
  16 chr16_69367330     ZGre    T    G      0.5      1        2 
  16 chr16_69367330     ZHar    T    G        0      0        2 
  16 chr16_69367330   Sample    T    G        1      2        2 
  16 chr16_69378207     AAsi    A    G        0      0        2 
  16 chr16_69378207     AKia    A    G      0.5      1        2 
  16 chr16_69378207     AOna    A    G        0      0        2 
  16 chr16_69378207     ASom    A    G        0      0        2 
  16 chr16_69378207     HCab    A    G        0      0        2 
  16 chr16_69378207     HPrz    A    G        0      0        2 
  16 chr16_69378207     ZBoe    A    G        0      0        2 
  16 chr16_69378207     ZGre    A    G        0      0        2 
  16 chr16_69378207     ZHar    A    G        0      0        2 
  16 chr16_69378207   Sample    A    G        0      0        2 
  16 chr16_69378315     AAsi    T    C        1      2        2 
  16 chr16_69378315     AKia    T    C        1      2        2 
  16 chr16_69378315     AOna    T    C        1      2        2 
  16 chr16_69378315     ASom    T    C        1      2        2 
  16 chr16_69378315     HCab    T    C        0      0        2 
  16 chr16_69378315     HPrz    T    C        0      0        2 
  16 chr16_69378315     ZBoe    T    C        0      0        2 
  16 chr16_69378315     ZGre    T    C        0      0        2 
  16 chr16_69378315     ZHar    T    C        1      2        2 
  16 chr16_69378315   Sample    T    C        0      0        2 
  16 chr16_69379890     AAsi    C    T        0      0        2 
  16 chr16_69379890     AKia    C    T        0      0        2 
  16 chr16_69379890     AOna    C    T        0      0        2 
  16 chr16_69379890     ASom    C    T        0      0        2 
  16 chr16_69379890     HCab    C    T        0      0        2 
  16 chr16_69379890     HPrz    C    T        0      0        2 
  16 chr16_69379890     ZBoe    C    T        0      0        2 
  16 chr16_69379890     ZGre    C    T        1      2        2 
  16 chr16_69379890     ZHar    C    T        0      0        2 
  16 chr16_69379890   Sample    C    T        0      0        2 
  16 chr16_69381384     AAsi    C    T        0      0        2 
  16 chr16_69381384     AKia    C    T      0.5      1        2 
  16 chr16_69381384     AOna    C    T      0.5      1        2 
  16 chr16_69381384     ASom    C    T        0      0        2 
  16 chr16_69381384     HCab    C    T        0      0        2 
  16 chr16_69381384     HPrz    C    T        0      0        2 
  16 chr16_69381384     ZBoe    C    T      0.5      1        2 
  16 chr16_69381384     ZGre    C    T        0      0        2 
  16 chr16_69381384     ZHar    C    T        0      0        2 
  16 chr16_69381384   Sample    C    T        0      0        2 
  16 chr16_69384759     AAsi    T    C        0      0        2 
  16 chr16_69384759     AKia    T    C      0.5      1        2 
  16 chr16_69384759     AOna    T    C        1      2        2 
  16 chr16_69384759     ASom    T    C        1      2        2 
  16 chr16_69384759     HCab    T    C        0      0        2 
  16 chr16_69384759     HPrz    T    C        0      0        2 
  16 chr16_69384759     ZBoe    T    C        0      0        2 
  16 chr16_69384759     ZGre    T    C        0      0        2 
  16 chr16_69384759     ZHar    T    C        0      0        2 
  16 chr16_69384759   Sample    T    C        0      0        2 
  16 chr16_69386656     AAsi    C    T        1      2        2 
  16 chr16_69386656     AKia    C    T        0      0        2 
  16 chr16_69386656     AOna    C    T        0      0        2 
  16 chr16_69386656     ASom    C    T        0      0        2 
  16 chr16_69386656     HCab    C    T        0      0        2 
  16 chr16_69386656     HPrz    C    T        0      0        2 
  16 chr16_69386656     ZBoe    C    T        0      0        2 
  16 chr16_69386656     ZGre    C    T        0      0        2 
  16 chr16_69386656     ZHar    C    T        0      0        2 
  16 chr16_69386656   Sample    C    T        0      0        2 
  16 chr16_69391838     AAsi    A    C        0      0        2 
  16 chr16_69391838     AKia    A    C        0      0        2 
  16 chr16_69391838     AOna    A    C        0      0        2 
  16 chr16_69391838     ASom    A    C        0      0        2 
  16 chr16_69391838     HCab    A    C        1      2        2 
  16 chr16_69391838     HPrz    A    C        1      2        2 
  16 chr16_69391838     ZBoe    A    C        0      0        2 
  16 chr16_69391838     ZGre    A    C        0      0        2 
  16 chr16_69391838     ZHar    A    C        0      0        2 
  16 chr16_69391838   Sample    A    C        1      2        2 
  16 chr16_69396076     AAsi    G    T        0      0        2 
  16 chr16_69396076     AKia    G    T        0      0        2 
  16 chr16_69396076     AOna    G    T        0      0        2 
  16 chr16_69396076     ASom    G    T        0      0        2 
  16 chr16_69396076     HCab    G    T        0      0        2 
  16 chr16_69396076     HPrz    G    T        0      0        2 
  16 chr16_69396076     ZBoe    G    T        0      0        2 
  16 chr16_69396076     ZGre    G    T        0      0        2 
  16 chr16_69396076     ZHar    G    T        1      2        2 
  16 chr16_69396076   Sample    G    T        0      0        2 
  16 chr16_69396910     AAsi    A    G        0      0        2 
  16 chr16_69396910     AKia    A    G        0      0        2 
  16 chr16_69396910     AOna    A    G        0      0        2 
  16 chr16_69396910     ASom    A    G        0      0        2 
  16 chr16_69396910     HCab    A    G        1      2        2 
  16 chr16_69396910     HPrz    A    G        1      2        2 
  16 chr16_69396910     ZBoe    A    G        0      0        2 
  16 chr16_69396910     ZGre    A    G        0      0        2 
  16 chr16_69396910     ZHar    A    G        0      0        2 
  16 chr16_69396910   Sample    A    G        1      2        2 
  16 chr16_69422330     AAsi    A    G        0      0        2 
  16 chr16_69422330     AKia    A    G        0      0        2 
  16 chr16_69422330     AOna    A    G        0      0        2 
  16 chr16_69422330     ASom    A    G        0      0        2 
  16 chr16_69422330     HCab    A    G        0      0        2 
  16 chr16_69422330     HPrz    A    G        0      0        2 
  16 chr16_69422330     ZBoe    A    G      0.5      1        2 
  16 chr16_69422330     ZGre    A    G        0      0        2 
  16 chr16_69422330     ZHar    A    G        0      0        2 
  16 chr16_69422330   Sample    A    G        0      0        2 
  16 chr16_69425372     AAsi    T    C        0      0        2 
  16 chr16_69425372     AKia    T    C        0      0        2 
  16 chr16_69425372     AOna    T    C        0      0        2 
  16 chr16_69425372     ASom    T    C      0.5      1        2 
  16 chr16_69425372     HCab    T    C        0      0        2 
  16 chr16_69425372     HPrz    T    C        0      0        2 
  16 chr16_69425372     ZBoe    T    C        0      0        2 
  16 chr16_69425372     ZGre    T    C        0      0        2 
  16 chr16_69425372     ZHar    T    C        0      0        2 
  16 chr16_69425372   Sample    T    C        0      0        2 
  16 chr16_69426094     AAsi    A    G        0      0        2 
  16 chr16_69426094     AKia    A    G        0      0        2 
  16 chr16_69426094     AOna    A    G      0.5      1        2 
  16 chr16_69426094     ASom    A    G        0      0        2 
  16 chr16_69426094     HCab    A    G        0      0        2 
  16 chr16_69426094     HPrz    A    G        0      0        2 
  16 chr16_69426094     ZBoe    A    G        0      0        2 
  16 chr16_69426094     ZGre    A    G        0      0        2 
  16 chr16_69426094     ZHar    A    G        0      0        2 
  16 chr16_69426094   Sample    A    G        0      0        2 
  16 chr16_69427460     AAsi    G    T        1      2        2 
  16 chr16_69427460     AKia    G    T        0      0        2 
  16 chr16_69427460     AOna    G    T        0      0        2 
  16 chr16_69427460     ASom    G    T        1      2        2 
  16 chr16_69427460     HCab    G    T        0      0        2 
  16 chr16_69427460     HPrz    G    T        0      0        2 
  16 chr16_69427460     ZBoe    G    T        0      0        2 
  16 chr16_69427460     ZGre    G    T        0      0        2 
  16 chr16_69427460     ZHar    G    T        0      0        2 
  16 chr16_69427460   Sample    G    T        0      0        2 
  16 chr16_69428029     AAsi    G    T        1      2        2 
  16 chr16_69428029     AKia    G    T        0      0        2 
  16 chr16_69428029     AOna    G    T        0      0        2 
  16 chr16_69428029     ASom    G    T        0      0        2 
  16 chr16_69428029     HCab    G    T        0      0        2 
  16 chr16_69428029     HPrz    G    T        0      0        2 
  16 chr16_69428029     ZBoe    G    T        0      0        2 
  16 chr16_69428029     ZGre    G    T        0      0        2 
  16 chr16_69428029     ZHar    G    T        0      0        2 
  16 chr16_69428029   Sample    G    T        0      0        2 
  16 chr16_69432038     AAsi    G    A        0      0        2 
  16 chr16_69432038     AKia    G    A      0.5      1        2 
  16 chr16_69432038     AOna    G    A        0      0        2 
  16 chr16_69432038     ASom    G    A        0      0        2 
  16 chr16_69432038     HCab    G    A        1      2        2 
  16 chr16_69432038     HPrz    G    A        1      2        2 
  16 chr16_69432038     ZBoe    G    A        0      0        2 
  16 chr16_69432038     ZGre    G    A        0      0        2 
  16 chr16_69432038     ZHar    G    A        0      0        2 
  16 chr16_69432038   Sample    G    A        1      2        2 
  16 chr16_69433435     AAsi    G    A        0      0        2 
  16 chr16_69433435     AKia    G    A      0.5      1        2 
  16 chr16_69433435     AOna    G    A        0      0        2 
  16 chr16_69433435     ASom    G    A        0      0        2 
  16 chr16_69433435     HCab    G    A        0      0        2 
  16 chr16_69433435     HPrz    G    A        0      0        2 
  16 chr16_69433435     ZBoe    G    A        0      0        2 
  16 chr16_69433435     ZGre    G    A        0      0        2 
  16 chr16_69433435     ZHar    G    A        0      0        2 
  16 chr16_69433435   Sample    G    A        0      0        2 
  16 chr16_69439122     AAsi    C    T        0      0        2 
  16 chr16_69439122     AKia    C    T        0      0        2 
  16 chr16_69439122     AOna    C    T        0      0        2 
  16 chr16_69439122     ASom    C    T        0      0        2 
  16 chr16_69439122     HCab    C    T        1      2        2 
  16 chr16_69439122     HPrz    C    T        1      2        2 
  16 chr16_69439122     ZBoe    C    T        0      0        2 
  16 chr16_69439122     ZGre    C    T        0      0        2 
  16 chr16_69439122     ZHar    C    T        0      0        2 
  16 chr16_69439122   Sample    C    T        1      2        2 
  16 chr16_69439754     AAsi    C    A        0      0        2 
  16 chr16_69439754     AKia    C    A      0.5      1        2 
  16 chr16_69439754     AOna    C    A        0      0        2 
  16 chr16_69439754     ASom    C    A        0      0        2 
  16 chr16_69439754     HCab    C    A        0      0        2 
  16 chr16_69439754     HPrz    C    A        0      0        2 
  16 chr16_69439754     ZBoe    C    A        0      0        2 
  16 chr16_69439754     ZGre    C    A        0      0        2 
  16 chr16_69439754     ZHar    C    A        0      0        2 
  16 chr16_69439754   Sample    C    A        0      0        2 
  16 chr16_69440059     AAsi    A    G        0      0        2 
  16 chr16_69440059     AKia    A    G        1      2        2 
  16 chr16_69440059     AOna    A    G      0.5      1        2 
  16 chr16_69440059     ASom    A    G        0      0        2 
  16 chr16_69440059     HCab    A    G        0      0        2 
  16 chr16_69440059     HPrz    A    G        0      0        2 
  16 chr16_69440059     ZBoe    A    G        0      0        2 
  16 chr16_69440059     ZGre    A    G        0      0        2 
  16 chr16_69440059     ZHar    A    G        0      0        2 
  16 chr16_69440059   Sample    A    G        0      0        2 
  16 chr16_69440509     AAsi    G    A        0      0        2 
  16 chr16_69440509     AKia    G    A        0      0        2 
  16 chr16_69440509     AOna    G    A        0      0        2 
  16 chr16_69440509     ASom    G    A        0      0        2 
  16 chr16_69440509     HCab    G    A        1      2        2 
  16 chr16_69440509     HPrz    G    A        1      2        2 
  16 chr16_69440509     ZBoe    G    A        0      0        2 
  16 chr16_69440509     ZGre    G    A        0      0        2 
  16 chr16_69440509     ZHar    G    A        0      0        2 
  16 chr16_69440509   Sample    G    A        1      2        2 
  16 chr16_69441106     AAsi    T    C        0      0        2 
  16 chr16_69441106     AKia    T    C      0.5      1        2 
  16 chr16_69441106     AOna    T    C      0.5      1        2 
  16 chr16_69441106     ASom    T    C        0      0        2 
  16 chr16_69441106     HCab    T    C        1      2        2 
  16 chr16_69441106     HPrz    T    C        1      2        2 
  16 chr16_69441106     ZBoe    T    C        0      0        2 
  16 chr16_69441106     ZGre    T    C        0      0        2 
  16 chr16_69441106     ZHar    T    C        0      0        2 
  16 chr16_69441106   Sample    T    C        1      2        2 
  16 chr16_69444729     AAsi    A    G        0      0        2 
  16 chr16_69444729     AKia    A    G        0      0        2 
  16 chr16_69444729     AOna    A    G      0.5      1        2 
  16 chr16_69444729     ASom    A    G        0      0        2 
  16 chr16_69444729     HCab    A    G        0      0        2 
  16 chr16_69444729     HPrz    A    G        0      0        2 
  16 chr16_69444729     ZBoe    A    G        0      0        2 
  16 chr16_69444729     ZGre    A    G        0      0        2 
  16 chr16_69444729     ZHar    A    G        0      0        2 
  16 chr16_69444729   Sample    A    G        0      0        2 
  16 chr16_69447206     AAsi    A    G        0      0        2 
  16 chr16_69447206     AKia    A    G        0      0        2 
  16 chr16_69447206     AOna    A    G        0      0        2 
  16 chr16_69447206     ASom    A    G        0      0        2 
  16 chr16_69447206     HCab    A    G      0.5      1        2 
  16 chr16_69447206     HPrz    A    G        0      0        2 
  16 chr16_69447206     ZBoe    A    G        0      0        2 
  16 chr16_69447206     ZGre    A    G        0      0        2 
  16 chr16_69447206     ZHar    A    G        0      0        2 
  16 chr16_69447206   Sample    A    G        0      0        2 
  16 chr16_69450320     AAsi    G    C        0      0        2 
  16 chr16_69450320     AKia    G    C        0      0        2 
  16 chr16_69450320     AOna    G    C        0      0        2 
  16 chr16_69450320     ASom    G    C        0      0        2 
  16 chr16_69450320     HCab    G    C        0      0        2 
  16 chr16_69450320     HPrz    G    C        0      0        2 
  16 chr16_69450320     ZBoe    G    C        0      0        2 
  16 chr16_69450320     ZGre    G    C        0      0        2 
  16 chr16_69450320     ZHar    G    C        1      2        2 
  16 chr16_69450320   Sample    G    C        0      0        2 
  16 chr16_69453768     AAsi    A    G        0      0        2 
  16 chr16_69453768     AKia    A    G        0      0        2 
  16 chr16_69453768     AOna    A    G        0      0        2 
  16 chr16_69453768     ASom    A    G        0      0        2 
  16 chr16_69453768     HCab    A    G        0      0        2 
  16 chr16_69453768     HPrz    A    G        0      0        2 
  16 chr16_69453768     ZBoe    A    G      0.5      1        2 
  16 chr16_69453768     ZGre    A    G        0      0        2 
  16 chr16_69453768     ZHar    A    G        0      0        2 
  16 chr16_69453768   Sample    A    G        0      0        2 
  16 chr16_69453770     AAsi    G    C        0      0        2 
  16 chr16_69453770     AKia    G    C        0      0        2 
  16 chr16_69453770     AOna    G    C        0      0        2 
  16 chr16_69453770     ASom    G    C        0      0        2 
  16 chr16_69453770     HCab    G    C        0      0        2 
  16 chr16_69453770     HPrz    G    C        0      0        2 
  16 chr16_69453770     ZBoe    G    C        0      0        2 
  16 chr16_69453770     ZGre    G    C        0      0        2 
  16 chr16_69453770     ZHar    G    C        1      2        2 
  16 chr16_69453770   Sample    G    C        0      0        2 
  16 chr16_69454989     AAsi    A    T        0      0        2 
  16 chr16_69454989     AKia    A    T        0      0        2 
  16 chr16_69454989     AOna    A    T        0      0        2 
  16 chr16_69454989     ASom    A    T        0      0        2 
  16 chr16_69454989     HCab    A    T      0.5      1        2 
  16 chr16_69454989     HPrz    A    T        0      0        2 
  16 chr16_69454989     ZBoe    A    T        0      0        2 
  16 chr16_69454989     ZGre    A    T        0      0        2 
  16 chr16_69454989     ZHar    A    T        0      0        2 
  16 chr16_69454989   Sample    A    T        0      0        2 
  16 chr16_69458700     AAsi    T    C        0      0        2 
  16 chr16_69458700     AKia    T    C        0      0        2 
  16 chr16_69458700     AOna    T    C        0      0        2 
  16 chr16_69458700     ASom    T    C        0      0        2 
  16 chr16_69458700     HCab    T    C        1      2        2 
  16 chr16_69458700     HPrz    T    C        1      2        2 
  16 chr16_69458700     ZBoe    T    C        0      0        2 
  16 chr16_69458700     ZGre    T    C        0      0        2 
  16 chr16_69458700     ZHar    T    C        0      0        2 
  16 chr16_69458700   Sample    T    C        1      2        2 
  16 chr16_69459752     AAsi    A    G        0      0        2 
  16 chr16_69459752     AKia    A    G        0      0        2 
  16 chr16_69459752     AOna    A    G        0      0        2 
  16 chr16_69459752     ASom    A    G        0      0        2 
  16 chr16_69459752     HCab    A    G        1      2        2 
  16 chr16_69459752     HPrz    A    G        1      2        2 
  16 chr16_69459752     ZBoe    A    G        0      0        2 
  16 chr16_69459752     ZGre    A    G        0      0        2 
  16 chr16_69459752     ZHar    A    G        0      0        2 
  16 chr16_69459752   Sample    A    G        1      2        2 
  16 chr16_69461324     AAsi    A    G        0      0        2 
  16 chr16_69461324     AKia    A    G        0      0        2 
  16 chr16_69461324     AOna    A    G        0      0        2 
  16 chr16_69461324     ASom    A    G        1      2        2 
  16 chr16_69461324     HCab    A    G        0      0        2 
  16 chr16_69461324     HPrz    A    G        0      0        2 
  16 chr16_69461324     ZBoe    A    G        0      0        2 
  16 chr16_69461324     ZGre    A    G        0      0        2 
  16 chr16_69461324     ZHar    A    G        0      0        2 
  16 chr16_69461324   Sample    A    G        0      0        2 
  16 chr16_69464919     AAsi    T    G        0      0        2 
  16 chr16_69464919     AKia    T    G        0      0        2 
  16 chr16_69464919     AOna    T    G        0      0        2 
  16 chr16_69464919     ASom    T    G        0      0        2 
  16 chr16_69464919     HCab    T    G        0      0        2 
  16 chr16_69464919     HPrz    T    G        0      0        2 
  16 chr16_69464919     ZBoe    T    G        0      0        2 
  16 chr16_69464919     ZGre    T    G      0.5      1        2 
  16 chr16_69464919     ZHar    T    G        0      0        2 
  16 chr16_69464919   Sample    T    G        0      0        2 
  16 chr16_69465544     AAsi    G    A        0      0        2 
  16 chr16_69465544     AKia    G    A        0      0        2 
  16 chr16_69465544     AOna    G    A        0      0        2 
  16 chr16_69465544     ASom    G    A        0      0        2 
  16 chr16_69465544     HCab    G    A        1      2        2 
  16 chr16_69465544     HPrz    G    A        1      2        2 
  16 chr16_69465544     ZBoe    G    A        0      0        2 
  16 chr16_69465544     ZGre    G    A        0      0        2 
  16 chr16_69465544     ZHar    G    A        0      0        2 
  16 chr16_69465544   Sample    G    A        1      2        2 
  16 chr16_69466175     AAsi    C    T        0      0        2 
  16 chr16_69466175     AKia    C    T        0      0        2 
  16 chr16_69466175     AOna    C    T        0      0        2 
  16 chr16_69466175     ASom    C    T        0      0        2 
  16 chr16_69466175     HCab    C    T        1      2        2 
  16 chr16_69466175     HPrz    C    T        1      2        2 
  16 chr16_69466175     ZBoe    C    T        0      0        2 
  16 chr16_69466175     ZGre    C    T        0      0        2 
  16 chr16_69466175     ZHar    C    T        0      0        2 
  16 chr16_69466175   Sample    C    T        1      2        2 
  16 chr16_69466339     AAsi    G    C        0      0        2 
  16 chr16_69466339     AKia    G    C      0.5      1        2 
  16 chr16_69466339     AOna    G    C      0.5      1        2 
  16 chr16_69466339     ASom    G    C        0      0        2 
  16 chr16_69466339     HCab    G    C        0      0        2 
  16 chr16_69466339     HPrz    G    C        0      0        2 
  16 chr16_69466339     ZBoe    G    C        0      0        2 
  16 chr16_69466339     ZGre    G    C        0      0        2 
  16 chr16_69466339     ZHar    G    C        0      0        2 
  16 chr16_69466339   Sample    G    C        0      0        2 
  16 chr16_69466853     AAsi    A    G        0      0        2 
  16 chr16_69466853     AKia    A    G        0      0        2 
  16 chr16_69466853     AOna    A    G        0      0        2 
  16 chr16_69466853     ASom    A    G        0      0        2 
  16 chr16_69466853     HCab    A    G        1      2        2 
  16 chr16_69466853     HPrz    A    G        1      2        2 
  16 chr16_69466853     ZBoe    A    G        0      0        2 
  16 chr16_69466853     ZGre    A    G        0      0        2 
  16 chr16_69466853     ZHar    A    G        0      0        2 
  16 chr16_69466853   Sample    A    G        1      2        2 
  16 chr16_69468653     AAsi    C    T        0      0        2 
  16 chr16_69468653     AKia    C    T        0      0        2 
  16 chr16_69468653     AOna    C    T        0      0        2 
  16 chr16_69468653     ASom    C    T        0      0        2 
  16 chr16_69468653     HCab    C    T        1      2        2 
  16 chr16_69468653     HPrz    C    T        1      2        2 
  16 chr16_69468653     ZBoe    C    T        0      0        2 
  16 chr16_69468653     ZGre    C    T        0      0        2 
  16 chr16_69468653     ZHar    C    T        0      0        2 
  16 chr16_69468653   Sample    C    T        1      2        2 
  16 chr16_69469635     AAsi    A    G        0      0        2 
  16 chr16_69469635     AKia    A    G        1      2        2 
  16 chr16_69469635     AOna    A    G        1      2        2 
  16 chr16_69469635     ASom    A    G        0      0        2 
  16 chr16_69469635     HCab    A    G        0      0        2 
  16 chr16_69469635     HPrz    A    G        0      0        2 
  16 chr16_69469635     ZBoe    A    G        0      0        2 
  16 chr16_69469635     ZGre    A    G        0      0        2 
  16 chr16_69469635     ZHar    A    G        0      0        2 
  16 chr16_69469635   Sample    A    G        0      0        2 
  16 chr16_69473697     AAsi    A    C        0      0        2 
  16 chr16_69473697     AKia    A    C        0      0        2 
  16 chr16_69473697     AOna    A    C        0      0        2 
  16 chr16_69473697     ASom    A    C        0      0        2 
  16 chr16_69473697     HCab    A    C        1      2        2 
  16 chr16_69473697     HPrz    A    C        1      2        2 
  16 chr16_69473697     ZBoe    A    C        0      0        2 
  16 chr16_69473697     ZGre    A    C        0      0        2 
  16 chr16_69473697     ZHar    A    C        0      0        2 
  16 chr16_69473697   Sample    A    C        1      2        2 
  16 chr16_69474091     AAsi    C    T        0      0        2 
  16 chr16_69474091     AKia    C    T        0      0        2 
  16 chr16_69474091     AOna    C    T        0      0        2 
  16 chr16_69474091     ASom    C    T        0      0        2 
  16 chr16_69474091     HCab    C    T        1      2        2 
  16 chr16_69474091     HPrz    C    T        1      2        2 
  16 chr16_69474091     ZBoe    C    T        0      0        2 
  16 chr16_69474091     ZGre    C    T        0      0        2 
  16 chr16_69474091     ZHar    C    T        0      0        2 
  16 chr16_69474091   Sample    C    T        1      2        2 
  16 chr16_69476641     AAsi    A    G        0      0        2 
  16 chr16_69476641     AKia    A    G        0      0        2 
  16 chr16_69476641     AOna    A    G        0      0        2 
  16 chr16_69476641     ASom    A    G        0      0        2 
  16 chr16_69476641     HCab    A    G        1      2        2 
  16 chr16_69476641     HPrz    A    G        1      2        2 
  16 chr16_69476641     ZBoe    A    G        0      0        2 
  16 chr16_69476641     ZGre    A    G        0      0        2 
  16 chr16_69476641     ZHar    A    G        0      0        2 
  16 chr16_69476641   Sample    A    G        1      2        2 
  16 chr16_69484996     AAsi    A    C        0      0        2 
  16 chr16_69484996     AKia    A    C        1      2        2 
  16 chr16_69484996     AOna    A    C        0      0        2 
  16 chr16_69484996     ASom    A    C        0      0        2 
  16 chr16_69484996     HCab    A    C        0      0        2 
  16 chr16_69484996     HPrz    A    C        0      0        2 
  16 chr16_69484996     ZBoe    A    C        0      0        2 
  16 chr16_69484996     ZGre    A    C        0      0        2 
  16 chr16_69484996     ZHar    A    C        0      0        2 
  16 chr16_69484996   Sample    A    C        0      0        2 
  16 chr16_69490735     AAsi    G    C        0      0        2 
  16 chr16_69490735     AKia    G    C        0      0        2 
  16 chr16_69490735     AOna    G    C      0.5      1        2 
  16 chr16_69490735     ASom    G    C        0      0        2 
  16 chr16_69490735     HCab    G    C        0      0        2 
  16 chr16_69490735     HPrz    G    C        0      0        2 
  16 chr16_69490735     ZBoe    G    C        0      0        2 
  16 chr16_69490735     ZGre    G    C        0      0        2 
  16 chr16_69490735     ZHar    G    C        0      0        2 
  16 chr16_69490735   Sample    G    C        0      0        2 
  16 chr16_69491451     AAsi    A    G        0      0        2 
  16 chr16_69491451     AKia    A    G        0      0        2 
  16 chr16_69491451     AOna    A    G        0      0        2 
  16 chr16_69491451     ASom    A    G        0      0        2 
  16 chr16_69491451     HCab    A    G        0      0        2 
  16 chr16_69491451     HPrz    A    G        0      0        2 
  16 chr16_69491451     ZBoe    A    G      0.5      1        2 
  16 chr16_69491451     ZGre    A    G        1      2        2 
  16 chr16_69491451     ZHar    A    G        0      0        2 
  16 chr16_69491451   Sample    A    G        0      0        2 
  16 chr16_69493756     AAsi    T    G        0      0        2 
  16 chr16_69493756     AKia    T    G        0      0        2 
  16 chr16_69493756     AOna    T    G      0.5      1        2 
  16 chr16_69493756     ASom    T    G        0      0        2 
  16 chr16_69493756     HCab    T    G        0      0        2 
  16 chr16_69493756     HPrz    T    G        0      0        2 
  16 chr16_69493756     ZBoe    T    G        0      0        2 
  16 chr16_69493756     ZGre    T    G        0      0        2 
  16 chr16_69493756     ZHar    T    G        0      0        2 
  16 chr16_69493756   Sample    T    G        0      0        2 
  16 chr16_69497417     AAsi    C    T        0      0        2 
  16 chr16_69497417     AKia    C    T        0      0        2 
  16 chr16_69497417     AOna    C    T        0      0        2 
  16 chr16_69497417     ASom    C    T        0      0        2 
  16 chr16_69497417     HCab    C    T        1      2        2 
  16 chr16_69497417     HPrz    C    T        1      2        2 
  16 chr16_69497417     ZBoe    C    T        0      0        2 
  16 chr16_69497417     ZGre    C    T        0      0        2 
  16 chr16_69497417     ZHar    C    T        0      0        2 
  16 chr16_69497417   Sample    C    T        1      2        2 
  16 chr16_69499024     AAsi    A    G        0      0        2 
  16 chr16_69499024     AKia    A    G        0      0        2 
  16 chr16_69499024     AOna    A    G        0      0        2 
  16 chr16_69499024     ASom    A    G        0      0        2 
  16 chr16_69499024     HCab    A    G        1      2        2 
  16 chr16_69499024     HPrz    A    G        1      2        2 
  16 chr16_69499024     ZBoe    A    G        0      0        2 
  16 chr16_69499024     ZGre    A    G        0      0        2 
  16 chr16_69499024     ZHar    A    G        0      0        2 
  16 chr16_69499024   Sample    A    G        1      2        2 
  16 chr16_69504184     AAsi    G    A        0      0        2 
  16 chr16_69504184     AKia    G    A        0      0        2 
  16 chr16_69504184     AOna    G    A        0      0        2 
  16 chr16_69504184     ASom    G    A        0      0        2 
  16 chr16_69504184     HCab    G    A        1      2        2 
  16 chr16_69504184     HPrz    G    A        1      2        2 
  16 chr16_69504184     ZBoe    G    A        0      0        2 
  16 chr16_69504184     ZGre    G    A        0      0        2 
  16 chr16_69504184     ZHar    G    A        0      0        2 
  16 chr16_69504184   Sample    G    A        1      2        2 
  16 chr16_69509062     AAsi    A    T        0      0        2 
  16 chr16_69509062     AKia    A    T        0      0        2 
  16 chr16_69509062     AOna    A    T        0      0        2 
  16 chr16_69509062     ASom    A    T        0      0        2 
  16 chr16_69509062     HCab    A    T        1      2        2 
  16 chr16_69509062     HPrz    A    T        1      2        2 
  16 chr16_69509062     ZBoe    A    T        0      0        2 
  16 chr16_69509062     ZGre    A    T        0      0        2 
  16 chr16_69509062     ZHar    A    T        0      0        2 
  16 chr16_69509062   Sample    A    T        1      2        2 
  16 chr16_69509763     AAsi    T    C        1      2        2 
  16 chr16_69509763     AKia    T    C        0      0        2 
  16 chr16_69509763     AOna    T    C        0      0        2 
  16 chr16_69509763     ASom    T    C        1      2        2 
  16 chr16_69509763     HCab    T    C        0      0        2 
  16 chr16_69509763     HPrz    T    C        0      0        2 
  16 chr16_69509763     ZBoe    T    C        0      0        2 
  16 chr16_69509763     ZGre    T    C        0      0        2 
  16 chr16_69509763     ZHar    T    C        0      0        2 
  16 chr16_69509763   Sample    T    C        1      2        2 
  16 chr16_69510227     AAsi    C    G        0      0        2 
  16 chr16_69510227     AKia    C    G        0      0        2 
  16 chr16_69510227     AOna    C    G        0      0        2 
  16 chr16_69510227     ASom    C    G        0      0        2 
  16 chr16_69510227     HCab    C    G        0      0        2 
  16 chr16_69510227     HPrz    C    G        0      0        2 
  16 chr16_69510227     ZBoe    C    G        0      0        2 
  16 chr16_69510227     ZGre    C    G        0      0        2 
  16 chr16_69510227     ZHar    C    G      0.5      1        2 
  16 chr16_69510227   Sample    C    G        0      0        2 
  16 chr16_69515577     AAsi    T    C        0      0        2 
  16 chr16_69515577     AKia    T    C        0      0        2 
  16 chr16_69515577     AOna    T    C        0      0        2 
  16 chr16_69515577     ASom    T    C        0      0        2 
  16 chr16_69515577     HCab    T    C        0      0        2 
  16 chr16_69515577     HPrz    T    C      0.5      1        2 
  16 chr16_69515577     ZBoe    T    C        0      0        2 
  16 chr16_69515577     ZGre    T    C        0      0        2 
  16 chr16_69515577     ZHar    T    C        0      0        2 
  16 chr16_69515577   Sample    T    C        0      0        2 
  16 chr16_69521531     AAsi    T    C        0      0        2 
  16 chr16_69521531     AKia    T    C        1      2        2 
  16 chr16_69521531     AOna    T    C        0      0        2 
  16 chr16_69521531     ASom    T    C        0      0        2 
  16 chr16_69521531     HCab    T    C        0      0        2 
  16 chr16_69521531     HPrz    T    C        0      0        2 
  16 chr16_69521531     ZBoe    T    C        0      0        2 
  16 chr16_69521531     ZGre    T    C        0      0        2 
  16 chr16_69521531     ZHar    T    C        0      0        2 
  16 chr16_69521531   Sample    T    C        0      0        2 
  16 chr16_69525216     AAsi    G    C        0      0        2 
  16 chr16_69525216     AKia    G    C        0      0        2 
  16 chr16_69525216     AOna    G    C        0      0        2 
  16 chr16_69525216     ASom    G    C        0      0        2 
  16 chr16_69525216     HCab    G    C        1      2        2 
  16 chr16_69525216     HPrz    G    C        1      2        2 
  16 chr16_69525216     ZBoe    G    C        0      0        2 
  16 chr16_69525216     ZGre    G    C        0      0        2 
  16 chr16_69525216     ZHar    G    C        0      0        2 
  16 chr16_69525216   Sample    G    C        1      2        2 
  16 chr16_69528477     AAsi    T    C        0      0        2 
  16 chr16_69528477     AKia    T    C        0      0        2 
  16 chr16_69528477     AOna    T    C        0      0        2 
  16 chr16_69528477     ASom    T    C        0      0        2 
  16 chr16_69528477     HCab    T    C        0      0        2 
  16 chr16_69528477     HPrz    T    C        0      0        2 
  16 chr16_69528477     ZBoe    T    C        0      0        2 
  16 chr16_69528477     ZGre    T    C      0.5      1        2 
  16 chr16_69528477     ZHar    T    C        0      0        2 
  16 chr16_69528477   Sample    T    C        0      0        2 
  16 chr16_69529576     AAsi    T    C        0      0        2 
  16 chr16_69529576     AKia    T    C        0      0        2 
  16 chr16_69529576     AOna    T    C        0      0        2 
  16 chr16_69529576     ASom    T    C        0      0        2 
  16 chr16_69529576     HCab    T    C        1      2        2 
  16 chr16_69529576     HPrz    T    C        1      2        2 
  16 chr16_69529576     ZBoe    T    C        0      0        2 
  16 chr16_69529576     ZGre    T    C        0      0        2 
  16 chr16_69529576     ZHar    T    C        0      0        2 
  16 chr16_69529576   Sample    T    C        1      2        2 
  16 chr16_69530744     AAsi    T    G        0      0        2 
  16 chr16_69530744     AKia    T    G        0      0        2 
  16 chr16_69530744     AOna    T    G        0      0        2 
  16 chr16_69530744     ASom    T    G        0      0        2 
  16 chr16_69530744     HCab    T    G        1      2        2 
  16 chr16_69530744     HPrz    T    G        1      2        2 
  16 chr16_69530744     ZBoe    T    G        0      0        2 
  16 chr16_69530744     ZGre    T    G        0      0        2 
  16 chr16_69530744     ZHar    T    G        0      0        2 
  16 chr16_69530744   Sample    T    G        1      2        2 
  16 chr16_69531633     AAsi    T    C        0      0        2 
  16 chr16_69531633     AKia    T    C        0      0        2 
  16 chr16_69531633     AOna    T    C        0      0        2 
  16 chr16_69531633     ASom    T    C        0      0        2 
  16 chr16_69531633     HCab    T    C        0      0        2 
  16 chr16_69531633     HPrz    T    C        0      0        2 
  16 chr16_69531633     ZBoe    T    C        0      0        2 
  16 chr16_69531633     ZGre    T    C      0.5      1        2 
  16 chr16_69531633     ZHar    T    C        0      0        2 
  16 chr16_69531633   Sample    T    C        0      0        2 
  16 chr16_69535384     AAsi    A    G        0      0        2 
  16 chr16_69535384     AKia    A    G        0      0        2 
  16 chr16_69535384     AOna    A    G        0      0        2 
  16 chr16_69535384     ASom    A    G        0      0        2 
  16 chr16_69535384     HCab    A    G        0      0        2 
  16 chr16_69535384     HPrz    A    G        0      0        2 
  16 chr16_69535384     ZBoe    A    G      0.5      1        2 
  16 chr16_69535384     ZGre    A    G        0      0        2 
  16 chr16_69535384     ZHar    A    G        0      0        2 
  16 chr16_69535384   Sample    A    G        0      0        2 
  16 chr16_69535486     AAsi    T    C        0      0        2 
  16 chr16_69535486     AKia    T    C        0      0        2 
  16 chr16_69535486     AOna    T    C        1      2        2 
  16 chr16_69535486     ASom    T    C        0      0        2 
  16 chr16_69535486     HCab    T    C        0      0        2 
  16 chr16_69535486     HPrz    T    C        0      0        2 
  16 chr16_69535486     ZBoe    T    C        0      0        2 
  16 chr16_69535486     ZGre    T    C        0      0        2 
  16 chr16_69535486     ZHar    T    C        0      0        2 
  16 chr16_69535486   Sample    T    C        0      0        2 
  16 chr16_69542636     AAsi    A    G        0      0        2 
  16 chr16_69542636     AKia    A    G        0      0        2 
  16 chr16_69542636     AOna    A    G        0      0        2 
  16 chr16_69542636     ASom    A    G        0      0        2 
  16 chr16_69542636     HCab    A    G        1      2        2 
  16 chr16_69542636     HPrz    A    G        1      2        2 
  16 chr16_69542636     ZBoe    A    G        0      0        2 
  16 chr16_69542636     ZGre    A    G        0      0        2 
  16 chr16_69542636     ZHar    A    G        0      0        2 
  16 chr16_69542636   Sample    A    G        1      2        2 
  16 chr16_69545355     AAsi    A    G        0      0        2 
  16 chr16_69545355     AKia    A    G        0      0        2 
  16 chr16_69545355     AOna    A    G        0      0        2 
  16 chr16_69545355     ASom    A    G        0      0        2 
  16 chr16_69545355     HCab    A    G        1      2        2 
  16 chr16_69545355     HPrz    A    G        1      2        2 
  16 chr16_69545355     ZBoe    A    G        0      0        2 
  16 chr16_69545355     ZGre    A    G        0      0        2 
  16 chr16_69545355     ZHar    A    G        0      0        2 
  16 chr16_69545355   Sample    A    G        1      2        2 
  16 chr16_69545476     AAsi    A    C        1      2        2 
  16 chr16_69545476     AKia    A    C        0      0        2 
  16 chr16_69545476     AOna    A    C        0      0        2 
  16 chr16_69545476     ASom    A    C        0      0        2 
  16 chr16_69545476     HCab    A    C        0      0        2 
  16 chr16_69545476     HPrz    A    C        0      0        2 
  16 chr16_69545476     ZBoe    A    C        0      0        2 
  16 chr16_69545476     ZGre    A    C        0      0        2 
  16 chr16_69545476     ZHar    A    C        0      0        2 
  16 chr16_69545476   Sample    A    C        0      0        2 
  16 chr16_69548974     AAsi    A    G        0      0        2 
  16 chr16_69548974     AKia    A    G        0      0        2 
  16 chr16_69548974     AOna    A    G        0      0        2 
  16 chr16_69548974     ASom    A    G        0      0        2 
  16 chr16_69548974     HCab    A    G        0      0        2 
  16 chr16_69548974     HPrz    A    G        0      0        2 
  16 chr16_69548974     ZBoe    A    G      0.5      1        2 
  16 chr16_69548974     ZGre    A    G        0      0        2 
  16 chr16_69548974     ZHar    A    G        0      0        2 
  16 chr16_69548974   Sample    A    G        0      0        2 
  16 chr16_69555212     AAsi    C    T        0      0        2 
  16 chr16_69555212     AKia    C    T        0      0        2 
  16 chr16_69555212     AOna    C    T        0      0        2 
  16 chr16_69555212     ASom    C    T        0      0        2 
  16 chr16_69555212     HCab    C    T      0.5      1        2 
  16 chr16_69555212     HPrz    C    T        0      0        2 
  16 chr16_69555212     ZBoe    C    T        0      0        2 
  16 chr16_69555212     ZGre    C    T        0      0        2 
  16 chr16_69555212     ZHar    C    T        0      0        2 
  16 chr16_69555212   Sample    C    T        0      0        2 
  16 chr16_69559225     AAsi    A    G        1      2        2 
  16 chr16_69559225     AKia    A    G        0      0        2 
  16 chr16_69559225     AOna    A    G        0      0        2 
  16 chr16_69559225     ASom    A    G        1      2        2 
  16 chr16_69559225     HCab    A    G        0      0        2 
  16 chr16_69559225     HPrz    A    G        0      0        2 
  16 chr16_69559225     ZBoe    A    G        0      0        2 
  16 chr16_69559225     ZGre    A    G        0      0        2 
  16 chr16_69559225     ZHar    A    G        0      0        2 
  16 chr16_69559225   Sample    A    G        0      0        2 
  16 chr16_69561725     AAsi    A    G        0      0        2 
  16 chr16_69561725     AKia    A    G        0      0        2 
  16 chr16_69561725     AOna    A    G      0.5      1        2 
  16 chr16_69561725     ASom    A    G        0      0        2 
  16 chr16_69561725     HCab    A    G        0      0        2 
  16 chr16_69561725     HPrz    A    G        0      0        2 
  16 chr16_69561725     ZBoe    A    G        0      0        2 
  16 chr16_69561725     ZGre    A    G        0      0        2 
  16 chr16_69561725     ZHar    A    G        0      0        2 
  16 chr16_69561725   Sample    A    G        0      0        2 
  16 chr16_69563638     AAsi    T    C      0.5      1        2 
  16 chr16_69563638     AKia    T    C        0      0        2 
  16 chr16_69563638     AOna    T    C        0      0        2 
  16 chr16_69563638     ASom    T    C        0      0        2 
  16 chr16_69563638     HCab    T    C        0      0        2 
  16 chr16_69563638     HPrz    T    C        0      0        2 
  16 chr16_69563638     ZBoe    T    C        0      0        2 
  16 chr16_69563638     ZGre    T    C        0      0        2 
  16 chr16_69563638     ZHar    T    C        0      0        2 
  16 chr16_69563638   Sample    T    C        0      0        2 
  16 chr16_69563955     AAsi    C    G        0      0        2 
  16 chr16_69563955     AKia    C    G        0      0        2 
  16 chr16_69563955     AOna    C    G        0      0        2 
  16 chr16_69563955     ASom    C    G        0      0        2 
  16 chr16_69563955     HCab    C    G        1      2        2 
  16 chr16_69563955     HPrz    C    G        1      2        2 
  16 chr16_69563955     ZBoe    C    G        0      0        2 
  16 chr16_69563955     ZGre    C    G        0      0        2 
  16 chr16_69563955     ZHar    C    G        0      0        2 
  16 chr16_69563955   Sample    C    G        1      2        2 
  16 chr16_69565562     AAsi    C    A        0      0        2 
  16 chr16_69565562     AKia    C    A        0      0        2 
  16 chr16_69565562     AOna    C    A        0      0        2 
  16 chr16_69565562     ASom    C    A        0      0        2 
  16 chr16_69565562     HCab    C    A        1      2        2 
  16 chr16_69565562     HPrz    C    A        1      2        2 
  16 chr16_69565562     ZBoe    C    A        0      0        2 
  16 chr16_69565562     ZGre    C    A        0      0        2 
  16 chr16_69565562     ZHar    C    A        0      0        2 
  16 chr16_69565562   Sample    C    A        1      2        2 
  16 chr16_69569310     AAsi    A    C        0      0        2 
  16 chr16_69569310     AKia    A    C        0      0        2 
  16 chr16_69569310     AOna    A    C        0      0        2 
  16 chr16_69569310     ASom    A    C        0      0        2 
  16 chr16_69569310     HCab    A    C        0      0        2 
  16 chr16_69569310     HPrz    A    C        0      0        2 
  16 chr16_69569310     ZBoe    A    C        0      0        2 
  16 chr16_69569310     ZGre    A    C        0      0        2 
  16 chr16_69569310     ZHar    A    C        1      2        2 
  16 chr16_69569310   Sample    A    C        0      0        2 
  16 chr16_69579518     AAsi    T    C        0      0        2 
  16 chr16_69579518     AKia    T    C        0      0        2 
  16 chr16_69579518     AOna    T    C        0      0        2 
  16 chr16_69579518     ASom    T    C        0      0        2 
  16 chr16_69579518     HCab    T    C        1      2        2 
  16 chr16_69579518     HPrz    T    C        1      2        2 
  16 chr16_69579518     ZBoe    T    C        0      0        2 
  16 chr16_69579518     ZGre    T    C        0      0        2 
  16 chr16_69579518     ZHar    T    C        0      0        2 
  16 chr16_69579518   Sample    T    C        1      2        2 
  16 chr16_69583792     AAsi    G    C        0      0        2 
  16 chr16_69583792     AKia    G    C        1      2        2 
  16 chr16_69583792     AOna    G    C        0      0        2 
  16 chr16_69583792     ASom    G    C        0      0        2 
  16 chr16_69583792     HCab    G    C        0      0        2 
  16 chr16_69583792     HPrz    G    C        0      0        2 
  16 chr16_69583792     ZBoe    G    C        0      0        2 
  16 chr16_69583792     ZGre    G    C        0      0        2 
  16 chr16_69583792     ZHar    G    C        0      0        2 
  16 chr16_69583792   Sample    G    C        0      0        2 
  16 chr16_69594276     AAsi    C    T        0      0        2 
  16 chr16_69594276     AKia    C    T        0      0        2 
  16 chr16_69594276     AOna    C    T        0      0        2 
  16 chr16_69594276     ASom    C    T        0      0        2 
  16 chr16_69594276     HCab    C    T        1      2        2 
  16 chr16_69594276     HPrz    C    T        1      2        2 
  16 chr16_69594276     ZBoe    C    T        0      0        2 
  16 chr16_69594276     ZGre    C    T        0      0        2 
  16 chr16_69594276     ZHar    C    T        0      0        2 
  16 chr16_69594276   Sample    C    T        1      2        2 
  16 chr16_69594385     AAsi    A    G        0      0        2 
  16 chr16_69594385     AKia    A    G        1      2        2 
  16 chr16_69594385     AOna    A    G        0      0        2 
  16 chr16_69594385     ASom    A    G        0      0        2 
  16 chr16_69594385     HCab    A    G        0      0        2 
  16 chr16_69594385     HPrz    A    G        0      0        2 
  16 chr16_69594385     ZBoe    A    G        0      0        2 
  16 chr16_69594385     ZGre    A    G        0      0        2 
  16 chr16_69594385     ZHar    A    G        0      0        2 
  16 chr16_69594385   Sample    A    G        0      0        2 
  16 chr16_69594705     AAsi    A    G        0      0        2 
  16 chr16_69594705     AKia    A    G        0      0        2 
  16 chr16_69594705     AOna    A    G        0      0        2 
  16 chr16_69594705     ASom    A    G        0      0        2 
  16 chr16_69594705     HCab    A    G        1      2        2 
  16 chr16_69594705     HPrz    A    G        1      2        2 
  16 chr16_69594705     ZBoe    A    G        0      0        2 
  16 chr16_69594705     ZGre    A    G        0      0        2 
  16 chr16_69594705     ZHar    A    G        0      0        2 
  16 chr16_69594705   Sample    A    G        1      2        2 
  16 chr16_69595715     AAsi    G    A        0      0        2 
  16 chr16_69595715     AKia    G    A        0      0        2 
  16 chr16_69595715     AOna    G    A        0      0        2 
  16 chr16_69595715     ASom    G    A        0      0        2 
  16 chr16_69595715     HCab    G    A        1      2        2 
  16 chr16_69595715     HPrz    G    A        1      2        2 
  16 chr16_69595715     ZBoe    G    A        0      0        2 
  16 chr16_69595715     ZGre    G    A        0      0        2 
  16 chr16_69595715     ZHar    G    A        0      0        2 
  16 chr16_69595715   Sample    G    A        1      2        2 
  16 chr16_69595955     AAsi    G    T        0      0        2 
  16 chr16_69595955     AKia    G    T        0      0        2 
  16 chr16_69595955     AOna    G    T        0      0        2 
  16 chr16_69595955     ASom    G    T        0      0        2 
  16 chr16_69595955     HCab    G    T        1      2        2 
  16 chr16_69595955     HPrz    G    T        1      2        2 
  16 chr16_69595955     ZBoe    G    T        0      0        2 
  16 chr16_69595955     ZGre    G    T        0      0        2 
  16 chr16_69595955     ZHar    G    T        0      0        2 
  16 chr16_69595955   Sample    G    T        1      2        2 
  16 chr16_69596285     AAsi    A    G        0      0        2 
  16 chr16_69596285     AKia    A    G        0      0        2 
  16 chr16_69596285     AOna    A    G        0      0        2 
  16 chr16_69596285     ASom    A    G        0      0        2 
  16 chr16_69596285     HCab    A    G        0      0        2 
  16 chr16_69596285     HPrz    A    G        0      0        2 
  16 chr16_69596285     ZBoe    A    G        1      2        2 
  16 chr16_69596285     ZGre    A    G        0      0        2 
  16 chr16_69596285     ZHar    A    G        0      0        2 
  16 chr16_69596285   Sample    A    G        0      0        2 
  16 chr16_69598806     AAsi    G    T        0      0        2 
  16 chr16_69598806     AKia    G    T        0      0        2 
  16 chr16_69598806     AOna    G    T        0      0        2 
  16 chr16_69598806     ASom    G    T        0      0        2 
  16 chr16_69598806     HCab    G    T        1      2        2 
  16 chr16_69598806     HPrz    G    T        1      2        2 
  16 chr16_69598806     ZBoe    G    T        0      0        2 
  16 chr16_69598806     ZGre    G    T        0      0        2 
  16 chr16_69598806     ZHar    G    T        0      0        2 
  16 chr16_69598806   Sample    G    T        1      2        2 
  16 chr16_69599228     AAsi    A    G        0      0        2 
  16 chr16_69599228     AKia    A    G        0      0        2 
  16 chr16_69599228     AOna    A    G      0.5      1        2 
  16 chr16_69599228     ASom    A    G        0      0        2 
  16 chr16_69599228     HCab    A    G        0      0        2 
  16 chr16_69599228     HPrz    A    G        0      0        2 
  16 chr16_69599228     ZBoe    A    G        0      0        2 
  16 chr16_69599228     ZGre    A    G        0      0        2 
  16 chr16_69599228     ZHar    A    G        0      0        2 
  16 chr16_69599228   Sample    A    G        0      0        2 
  16 chr16_69601617     AAsi    T    C        0      0        2 
  16 chr16_69601617     AKia    T    C        0      0        2 
  16 chr16_69601617     AOna    T    C        1      2        2 
  16 chr16_69601617     ASom    T    C        0      0        2 
  16 chr16_69601617     HCab    T    C        0      0        2 
  16 chr16_69601617     HPrz    T    C        0      0        2 
  16 chr16_69601617     ZBoe    T    C        0      0        2 
  16 chr16_69601617     ZGre    T    C        0      0        2 
  16 chr16_69601617     ZHar    T    C        0      0        2 
  16 chr16_69601617   Sample    T    C        0      0        2 
  16 chr16_69607859     AAsi    T    C        0      0        2 
  16 chr16_69607859     AKia    T    C        0      0        2 
  16 chr16_69607859     AOna    T    C        0      0        2 
  16 chr16_69607859     ASom    T    C        0      0        2 
  16 chr16_69607859     HCab    T    C        1      2        2 
  16 chr16_69607859     HPrz    T    C        1      2        2 
  16 chr16_69607859     ZBoe    T    C        0      0        2 
  16 chr16_69607859     ZGre    T    C        0      0        2 
  16 chr16_69607859     ZHar    T    C        0      0        2 
  16 chr16_69607859   Sample    T    C        1      2        2 
  16 chr16_69610204     AAsi    A    C        0      0        2 
  16 chr16_69610204     AKia    A    C        0      0        2 
  16 chr16_69610204     AOna    A    C        0      0        2 
  16 chr16_69610204     ASom    A    C        0      0        2 
  16 chr16_69610204     HCab    A    C        1      2        2 
  16 chr16_69610204     HPrz    A    C        1      2        2 
  16 chr16_69610204     ZBoe    A    C        0      0        2 
  16 chr16_69610204     ZGre    A    C        0      0        2 
  16 chr16_69610204     ZHar    A    C        0      0        2 
  16 chr16_69610204   Sample    A    C        1      2        2 
  16 chr16_69611865     AAsi    A    G        0      0        2 
  16 chr16_69611865     AKia    A    G        0      0        2 
  16 chr16_69611865     AOna    A    G        0      0        2 
  16 chr16_69611865     ASom    A    G        0      0        2 
  16 chr16_69611865     HCab    A    G        0      0        2 
  16 chr16_69611865     HPrz    A    G        0      0        2 
  16 chr16_69611865     ZBoe    A    G        0      0        2 
  16 chr16_69611865     ZGre    A    G        1      2        2 
  16 chr16_69611865     ZHar    A    G        0      0        2 
  16 chr16_69611865   Sample    A    G        0      0        2 
  16 chr16_69613852     AAsi    T    C        0      0        2 
  16 chr16_69613852     AKia    T    C      0.5      1        2 
  16 chr16_69613852     AOna    T    C        0      0        2 
  16 chr16_69613852     ASom    T    C        0      0        2 
  16 chr16_69613852     HCab    T    C        0      0        2 
  16 chr16_69613852     HPrz    T    C        0      0        2 
  16 chr16_69613852     ZBoe    T    C        0      0        2 
  16 chr16_69613852     ZGre    T    C        0      0        2 
  16 chr16_69613852     ZHar    T    C        0      0        2 
  16 chr16_69613852   Sample    T    C        0      0        2 
  16 chr16_69619334     AAsi    T    A        0      0        2 
  16 chr16_69619334     AKia    T    A        0      0        2 
  16 chr16_69619334     AOna    T    A        0      0        2 
  16 chr16_69619334     ASom    T    A        0      0        2 
  16 chr16_69619334     HCab    T    A        1      2        2 
  16 chr16_69619334     HPrz    T    A        1      2        2 
  16 chr16_69619334     ZBoe    T    A        0      0        2 
  16 chr16_69619334     ZGre    T    A        0      0        2 
  16 chr16_69619334     ZHar    T    A        0      0        2 
  16 chr16_69619334   Sample    T    A        1      2        2 
  16 chr16_69630317     AAsi    C    T        0      0        2 
  16 chr16_69630317     AKia    C    T        0      0        2 
  16 chr16_69630317     AOna    C    T        0      0        2 
  16 chr16_69630317     ASom    C    T        0      0        2 
  16 chr16_69630317     HCab    C    T        1      2        2 
  16 chr16_69630317     HPrz    C    T        1      2        2 
  16 chr16_69630317     ZBoe    C    T        0      0        2 
  16 chr16_69630317     ZGre    C    T        0      0        2 
  16 chr16_69630317     ZHar    C    T        0      0        2 
  16 chr16_69630317   Sample    C    T        1      2        2 
  16 chr16_69630746     AAsi    T    C        0      0        2 
  16 chr16_69630746     AKia    T    C        0      0        2 
  16 chr16_69630746     AOna    T    C        0      0        2 
  16 chr16_69630746     ASom    T    C        0      0        2 
  16 chr16_69630746     HCab    T    C        0      0        2 
  16 chr16_69630746     HPrz    T    C        0      0        2 
  16 chr16_69630746     ZBoe    T    C        1      2        2 
  16 chr16_69630746     ZGre    T    C        0      0        2 
  16 chr16_69630746     ZHar    T    C        0      0        2 
  16 chr16_69630746   Sample    T    C        0      0        2 
  16 chr16_69631160     AAsi    C    T        0      0        2 
  16 chr16_69631160     AKia    C    T        0      0        2 
  16 chr16_69631160     AOna    C    T        0      0        2 
  16 chr16_69631160     ASom    C    T        0      0        2 
  16 chr16_69631160     HCab    C    T        1      2        2 
  16 chr16_69631160     HPrz    C    T        1      2        2 
  16 chr16_69631160     ZBoe    C    T        0      0        2 
  16 chr16_69631160     ZGre    C    T        0      0        2 
  16 chr16_69631160     ZHar    C    T        0      0        2 
  16 chr16_69631160   Sample    C    T        1      2        2 
  16 chr16_69633068     AAsi    A    G        1      2        2 
  16 chr16_69633068     AKia    A    G        1      2        2 
  16 chr16_69633068     AOna    A    G        1      2        2 
  16 chr16_69633068     ASom    A    G        1      2        2 
  16 chr16_69633068     HCab    A    G        0      0        2 
  16 chr16_69633068     HPrz    A    G        0      0        2 
  16 chr16_69633068     ZBoe    A    G        0      0        2 
  16 chr16_69633068     ZGre    A    G        0      0        2 
  16 chr16_69633068     ZHar    A    G        0      0        2 
  16 chr16_69633068   Sample    A    G        0      0        2 
  16 chr16_69633852     AAsi    G    T      0.5      1        2 
  16 chr16_69633852     AKia    G    T        0      0        2 
  16 chr16_69633852     AOna    G    T        0      0        2 
  16 chr16_69633852     ASom    G    T        0      0        2 
  16 chr16_69633852     HCab    G    T        0      0        2 
  16 chr16_69633852     HPrz    G    T        0      0        2 
  16 chr16_69633852     ZBoe    G    T        0      0        2 
  16 chr16_69633852     ZGre    G    T        0      0        2 
  16 chr16_69633852     ZHar    G    T        0      0        2 
  16 chr16_69633852   Sample    G    T        0      0        2 
  16 chr16_69633917     AAsi    T    C        0      0        2 
  16 chr16_69633917     AKia    T    C        0      0        2 
  16 chr16_69633917     AOna    T    C        1      2        2 
  16 chr16_69633917     ASom    T    C        0      0        2 
  16 chr16_69633917     HCab    T    C        0      0        2 
  16 chr16_69633917     HPrz    T    C        0      0        2 
  16 chr16_69633917     ZBoe    T    C        0      0        2 
  16 chr16_69633917     ZGre    T    C        0      0        2 
  16 chr16_69633917     ZHar    T    C        0      0        2 
  16 chr16_69633917   Sample    T    C        0      0        2 
  16 chr16_69638401     AAsi    C    T        0      0        2 
  16 chr16_69638401     AKia    C    T        0      0        2 
  16 chr16_69638401     AOna    C    T        0      0        2 
  16 chr16_69638401     ASom    C    T        0      0        2 
  16 chr16_69638401     HCab    C    T        1      2        2 
  16 chr16_69638401     HPrz    C    T        1      2        2 
  16 chr16_69638401     ZBoe    C    T        0      0        2 
  16 chr16_69638401     ZGre    C    T        0      0        2 
  16 chr16_69638401     ZHar    C    T        0      0        2 
  16 chr16_69638401   Sample    C    T        1      2        2 
  16 chr16_69640556     AAsi    C    T        0      0        2 
  16 chr16_69640556     AKia    C    T        0      0        2 
  16 chr16_69640556     AOna    C    T        0      0        2 
  16 chr16_69640556     ASom    C    T        0      0        2 
  16 chr16_69640556     HCab    C    T        1      2        2 
  16 chr16_69640556     HPrz    C    T        1      2        2 
  16 chr16_69640556     ZBoe    C    T        0      0        2 
  16 chr16_69640556     ZGre    C    T        0      0        2 
  16 chr16_69640556     ZHar    C    T        0      0        2 
  16 chr16_69640556   Sample    C    T        1      2        2 
  16 chr16_69643547     AAsi    A    G        0      0        2 
  16 chr16_69643547     AKia    A    G      0.5      1        2 
  16 chr16_69643547     AOna    A    G        0      0        2 
  16 chr16_69643547     ASom    A    G        0      0        2 
  16 chr16_69643547     HCab    A    G        0      0        2 
  16 chr16_69643547     HPrz    A    G        0      0        2 
  16 chr16_69643547     ZBoe    A    G        0      0        2 
  16 chr16_69643547     ZGre    A    G        0      0        2 
  16 chr16_69643547     ZHar    A    G        0      0        2 
  16 chr16_69643547   Sample    A    G        0      0        2 
  16 chr16_69665282     AAsi    T    G      0.5      1        2 
  16 chr16_69665282     AKia    T    G        0      0        2 
  16 chr16_69665282     AOna    T    G        0      0        2 
  16 chr16_69665282     ASom    T    G        0      0        2 
  16 chr16_69665282     HCab    T    G        0      0        2 
  16 chr16_69665282     HPrz    T    G        0      0        2 
  16 chr16_69665282     ZBoe    T    G        0      0        2 
  16 chr16_69665282     ZGre    T    G        0      0        2 
  16 chr16_69665282     ZHar    T    G        0      0        2 
  16 chr16_69665282   Sample    T    G        0      0        2 
  16 chr16_69667916     AAsi    A    G        0      0        2 
  16 chr16_69667916     AKia    A    G        0      0        2 
  16 chr16_69667916     AOna    A    G        0      0        2 
  16 chr16_69667916     ASom    A    G        0      0        2 
  16 chr16_69667916     HCab    A    G        0      0        2 
  16 chr16_69667916     HPrz    A    G        0      0        2 
  16 chr16_69667916     ZBoe    A    G        0      0        2 
  16 chr16_69667916     ZGre    A    G      0.5      1        2 
  16 chr16_69667916     ZHar    A    G        0      0        2 
  16 chr16_69667916   Sample    A    G        0      0        2 
  16 chr16_69668018     AAsi    G    A        0      0        2 
  16 chr16_69668018     AKia    G    A        0      0        2 
  16 chr16_69668018     AOna    G    A        0      0        2 
  16 chr16_69668018     ASom    G    A        0      0        2 
  16 chr16_69668018     HCab    G    A        0      0        2 
  16 chr16_69668018     HPrz    G    A        0      0        2 
  16 chr16_69668018     ZBoe    G    A        0      0        2 
  16 chr16_69668018     ZGre    G    A        0      0        2 
  16 chr16_69668018     ZHar    G    A        1      2        2 
  16 chr16_69668018   Sample    G    A        0      0        2 
  16 chr16_69677186     AAsi    A    C        0      0        2 
  16 chr16_69677186     AKia    A    C        0      0        2 
  16 chr16_69677186     AOna    A    C      0.5      1        2 
  16 chr16_69677186     ASom    A    C        0      0        2 
  16 chr16_69677186     HCab    A    C        0      0        2 
  16 chr16_69677186     HPrz    A    C        0      0        2 
  16 chr16_69677186     ZBoe    A    C        0      0        2 
  16 chr16_69677186     ZGre    A    C        0      0        2 
  16 chr16_69677186     ZHar    A    C        0      0        2 
  16 chr16_69677186   Sample    A    C        0      0        2 
  16 chr16_69697094     AAsi    C    G        0      0        2 
  16 chr16_69697094     AKia    C    G        0      0        2 
  16 chr16_69697094     AOna    C    G        0      0        2 
  16 chr16_69697094     ASom    C    G        0      0        2 
  16 chr16_69697094     HCab    C    G        0      0        2 
  16 chr16_69697094     HPrz    C    G        0      0        2 
  16 chr16_69697094     ZBoe    C    G      0.5      1        2 
  16 chr16_69697094     ZGre    C    G        0      0        2 
  16 chr16_69697094     ZHar    C    G        0      0        2 
  16 chr16_69697094   Sample    C    G        0      0        2 
  16 chr16_69709927     AAsi    T    C        0      0        2 
  16 chr16_69709927     AKia    T    C        0      0        2 
  16 chr16_69709927     AOna    T    C        0      0        2 
  16 chr16_69709927     ASom    T    C        0      0        2 
  16 chr16_69709927     HCab    T    C        1      2        2 
  16 chr16_69709927     HPrz    T    C        1      2        2 
  16 chr16_69709927     ZBoe    T    C        0      0        2 
  16 chr16_69709927     ZGre    T    C        0      0        2 
  16 chr16_69709927     ZHar    T    C        0      0        2 
  16 chr16_69709927   Sample    T    C        1      2        2 
  16 chr16_69711837     AAsi    G    C        0      0        2 
  16 chr16_69711837     AKia    G    C        0      0        2 
  16 chr16_69711837     AOna    G    C        0      0        2 
  16 chr16_69711837     ASom    G    C        0      0        2 
  16 chr16_69711837     HCab    G    C        1      2        2 
  16 chr16_69711837     HPrz    G    C      0.5      1        2 
  16 chr16_69711837     ZBoe    G    C        0      0        2 
  16 chr16_69711837     ZGre    G    C        0      0        2 
  16 chr16_69711837     ZHar    G    C        0      0        2 
  16 chr16_69711837   Sample    G    C        1      2        2 
  16 chr16_69711945     AAsi    G    T        0      0        2 
  16 chr16_69711945     AKia    G    T        0      0        2 
  16 chr16_69711945     AOna    G    T        0      0        2 
  16 chr16_69711945     ASom    G    T        0      0        2 
  16 chr16_69711945     HCab    G    T        0      0        2 
  16 chr16_69711945     HPrz    G    T        0      0        2 
  16 chr16_69711945     ZBoe    G    T        0      0        2 
  16 chr16_69711945     ZGre    G    T        0      0        2 
  16 chr16_69711945     ZHar    G    T      0.5      1        2 
  16 chr16_69711945   Sample    G    T        0      0        2 
  16 chr16_69716737     AAsi    G    T        0      0        2 
  16 chr16_69716737     AKia    G    T        0      0        2 
  16 chr16_69716737     AOna    G    T        0      0        2 
  16 chr16_69716737     ASom    G    T        0      0        2 
  16 chr16_69716737     HCab    G    T        1      2        2 
  16 chr16_69716737     HPrz    G    T        1      2        2 
  16 chr16_69716737     ZBoe    G    T        0      0        2 
  16 chr16_69716737     ZGre    G    T        0      0        2 
  16 chr16_69716737     ZHar    G    T        0      0        2 
  16 chr16_69716737   Sample    G    T        1      2        2 
  16 chr16_69732622     AAsi    A    T        1      2        2 
  16 chr16_69732622     AKia    A    T        1      2        2 
  16 chr16_69732622     AOna    A    T        1      2        2 
  16 chr16_69732622     ASom    A    T        1      2        2 
  16 chr16_69732622     HCab    A    T        0      0        2 
  16 chr16_69732622     HPrz    A    T        0      0        2 
  16 chr16_69732622     ZBoe    A    T        0      0        2 
  16 chr16_69732622     ZGre    A    T        0      0        2 
  16 chr16_69732622     ZHar    A    T        0      0        2 
  16 chr16_69732622   Sample    A    T        0      0        2 
  16 chr16_69742979     AAsi    T    C        0      0        2 
  16 chr16_69742979     AKia    T    C        0      0        2 
  16 chr16_69742979     AOna    T    C        0      0        2 
  16 chr16_69742979     ASom    T    C        0      0        2 
  16 chr16_69742979     HCab    T    C        0      0        2 
  16 chr16_69742979     HPrz    T    C        0      0        2 
  16 chr16_69742979     ZBoe    T    C        1      2        2 
  16 chr16_69742979     ZGre    T    C        1      2        2 
  16 chr16_69742979     ZHar    T    C        0      0        2 
  16 chr16_69742979   Sample    T    C        0      0        2 
  16 chr16_69757559     AAsi    A    T        1      2        2 
  16 chr16_69757559     AKia    A    T        0      0        2 
  16 chr16_69757559     AOna    A    T        0      0        2 
  16 chr16_69757559     ASom    A    T        1      2        2 
  16 chr16_69757559     HCab    A    T        0      0        2 
  16 chr16_69757559     HPrz    A    T        0      0        2 
  16 chr16_69757559     ZBoe    A    T        0      0        2 
  16 chr16_69757559     ZGre    A    T        0      0        2 
  16 chr16_69757559     ZHar    A    T        0      0        2 
  16 chr16_69757559   Sample    A    T        0      0        2 
  16 chr16_69771092     AAsi    C    T        0      0        2 
  16 chr16_69771092     AKia    C    T        0      0        2 
  16 chr16_69771092     AOna    C    T        0      0        2 
  16 chr16_69771092     ASom    C    T        0      0        2 
  16 chr16_69771092     HCab    C    T        0      0        2 
  16 chr16_69771092     HPrz    C    T        0      0        2 
  16 chr16_69771092     ZBoe    C    T        0      0        2 
  16 chr16_69771092     ZGre    C    T      0.5      1        2 
  16 chr16_69771092     ZHar    C    T        0      0        2 
  16 chr16_69771092   Sample    C    T        0      0        2 
  16 chr16_69771140     AAsi    A    G        0      0        2 
  16 chr16_69771140     AKia    A    G        0      0        2 
  16 chr16_69771140     AOna    A    G        0      0        2 
  16 chr16_69771140     ASom    A    G        0      0        2 
  16 chr16_69771140     HCab    A    G        0      0        2 
  16 chr16_69771140     HPrz    A    G        0      0        2 
  16 chr16_69771140     ZBoe    A    G      0.5      1        2 
  16 chr16_69771140     ZGre    A    G        0      0        2 
  16 chr16_69771140     ZHar    A    G        0      0        2 
  16 chr16_69771140   Sample    A    G        0      0        2 
  16 chr16_69788664     AAsi    T    A        0      0        2 
  16 chr16_69788664     AKia    T    A        0      0        2 
  16 chr16_69788664     AOna    T    A      0.5      1        2 
  16 chr16_69788664     ASom    T    A        0      0        2 
  16 chr16_69788664     HCab    T    A        0      0        2 
  16 chr16_69788664     HPrz    T    A        0      0        2 
  16 chr16_69788664     ZBoe    T    A        0      0        2 
  16 chr16_69788664     ZGre    T    A        0      0        2 
  16 chr16_69788664     ZHar    T    A        0      0        2 
  16 chr16_69788664   Sample    T    A        0      0        2 
  16 chr16_69789208     AAsi    A    G        0      0        2 
  16 chr16_69789208     AKia    A    G        0      0        2 
  16 chr16_69789208     AOna    A    G        0      0        2 
  16 chr16_69789208     ASom    A    G        0      0        2 
  16 chr16_69789208     HCab    A    G        0      0        2 
  16 chr16_69789208     HPrz    A    G      0.5      1        2 
  16 chr16_69789208     ZBoe    A    G        0      0        2 
  16 chr16_69789208     ZGre    A    G        0      0        2 
  16 chr16_69789208     ZHar    A    G        0      0        2 
  16 chr16_69789208   Sample    A    G        0      0        2 
  16 chr16_69795907     AAsi    C    G        0      0        2 
  16 chr16_69795907     AKia    C    G        1      2        2 
  16 chr16_69795907     AOna    C    G        0      0        2 
  16 chr16_69795907     ASom    C    G        0      0        2 
  16 chr16_69795907     HCab    C    G        0      0        2 
  16 chr16_69795907     HPrz    C    G        0      0        2 
  16 chr16_69795907     ZBoe    C    G        0      0        2 
  16 chr16_69795907     ZGre    C    G        0      0        2 
  16 chr16_69795907     ZHar    C    G        0      0        2 
  16 chr16_69795907   Sample    C    G        0      0        2 
  16 chr16_69801543     AAsi    A    G        0      0        2 
  16 chr16_69801543     AKia    A    G        1      2        2 
  16 chr16_69801543     AOna    A    G        1      2        2 
  16 chr16_69801543     ASom    A    G        0      0        2 
  16 chr16_69801543     HCab    A    G        0      0        2 
  16 chr16_69801543     HPrz    A    G        0      0        2 
  16 chr16_69801543     ZBoe    A    G        0      0        2 
  16 chr16_69801543     ZGre    A    G        0      0        2 
  16 chr16_69801543     ZHar    A    G        0      0        2 
  16 chr16_69801543   Sample    A    G        0      0        2 
  16 chr16_69802777     AAsi    T    C        0      0        2 
  16 chr16_69802777     AKia    T    C        0      0        2 
  16 chr16_69802777     AOna    T    C        0      0        2 
  16 chr16_69802777     ASom    T    C        0      0        2 
  16 chr16_69802777     HCab    T    C        0      0        2 
  16 chr16_69802777     HPrz    T    C        0      0        2 
  16 chr16_69802777     ZBoe    T    C        0      0        2 
  16 chr16_69802777     ZGre    T    C        0      0        2 
  16 chr16_69802777     ZHar    T    C        1      2        2 
  16 chr16_69802777   Sample    T    C        0      0        2 
  16 chr16_69803803     AAsi    A    C        0      0        2 
  16 chr16_69803803     AKia    A    C        0      0        2 
  16 chr16_69803803     AOna    A    C        0      0        2 
  16 chr16_69803803     ASom    A    C        0      0        2 
  16 chr16_69803803     HCab    A    C        0      0        2 
  16 chr16_69803803     HPrz    A    C        0      0        2 
  16 chr16_69803803     ZBoe    A    C        0      0        2 
  16 chr16_69803803     ZGre    A    C        1      2        2 
  16 chr16_69803803     ZHar    A    C        0      0        2 
  16 chr16_69803803   Sample    A    C        0      0        2 
  16 chr16_69805477     AAsi    G    A        0      0        2 
  16 chr16_69805477     AKia    G    A        0      0        2 
  16 chr16_69805477     AOna    G    A        0      0        2 
  16 chr16_69805477     ASom    G    A        0      0        2 
  16 chr16_69805477     HCab    G    A        1      2        2 
  16 chr16_69805477     HPrz    G    A        1      2        2 
  16 chr16_69805477     ZBoe    G    A        0      0        2 
  16 chr16_69805477     ZGre    G    A        0      0        2 
  16 chr16_69805477     ZHar    G    A        0      0        2 
  16 chr16_69805477   Sample    G    A        1      2        2 
  16 chr16_69812682     AAsi    A    G        0      0        2 
  16 chr16_69812682     AKia    A    G        0      0        2 
  16 chr16_69812682     AOna    A    G        0      0        2 
  16 chr16_69812682     ASom    A    G        0      0        2 
  16 chr16_69812682     HCab    A    G        1      2        2 
  16 chr16_69812682     HPrz    A    G        1      2        2 
  16 chr16_69812682     ZBoe    A    G        0      0        2 
  16 chr16_69812682     ZGre    A    G        0      0        2 
  16 chr16_69812682     ZHar    A    G        0      0        2 
  16 chr16_69812682   Sample    A    G        1      2        2 
  16 chr16_69813456     AAsi    T    C        0      0        2 
  16 chr16_69813456     AKia    T    C        0      0        2 
  16 chr16_69813456     AOna    T    C        0      0        2 
  16 chr16_69813456     ASom    T    C        0      0        2 
  16 chr16_69813456     HCab    T    C        0      0        2 
  16 chr16_69813456     HPrz    T    C        0      0        2 
  16 chr16_69813456     ZBoe    T    C      0.5      1        2 
  16 chr16_69813456     ZGre    T    C        0      0        2 
  16 chr16_69813456     ZHar    T    C        0      0        2 
  16 chr16_69813456   Sample    T    C        0      0        2 
  16 chr16_69814055     AAsi    C    A        0      0        2 
  16 chr16_69814055     AKia    C    A        0      0        2 
  16 chr16_69814055     AOna    C    A        0      0        2 
  16 chr16_69814055     ASom    C    A        0      0        2 
  16 chr16_69814055     HCab    C    A        1      2        2 
  16 chr16_69814055     HPrz    C    A        1      2        2 
  16 chr16_69814055     ZBoe    C    A        0      0        2 
  16 chr16_69814055     ZGre    C    A        0      0        2 
  16 chr16_69814055     ZHar    C    A        0      0        2 
  16 chr16_69814055   Sample    C    A        1      2        2 
  16 chr16_69814691     AAsi    T    A        0      0        2 
  16 chr16_69814691     AKia    T    A        0      0        2 
  16 chr16_69814691     AOna    T    A        0      0        2 
  16 chr16_69814691     ASom    T    A        0      0        2 
  16 chr16_69814691     HCab    T    A        1      2        2 
  16 chr16_69814691     HPrz    T    A        1      2        2 
  16 chr16_69814691     ZBoe    T    A        0      0        2 
  16 chr16_69814691     ZGre    T    A        0      0        2 
  16 chr16_69814691     ZHar    T    A        0      0        2 
  16 chr16_69814691   Sample    T    A        1      2        2 
  16 chr16_69815282     AAsi    G    A        0      0        2 
  16 chr16_69815282     AKia    G    A        0      0        2 
  16 chr16_69815282     AOna    G    A        0      0        2 
  16 chr16_69815282     ASom    G    A        0      0        2 
  16 chr16_69815282     HCab    G    A        1      2        2 
  16 chr16_69815282     HPrz    G    A        1      2        2 
  16 chr16_69815282     ZBoe    G    A        0      0        2 
  16 chr16_69815282     ZGre    G    A        0      0        2 
  16 chr16_69815282     ZHar    G    A        0      0        2 
  16 chr16_69815282   Sample    G    A        1      2        2 
  16 chr16_69820540     AAsi    G    A        0      0        2 
  16 chr16_69820540     AKia    G    A        0      0        2 
  16 chr16_69820540     AOna    G    A        0      0        2 
  16 chr16_69820540     ASom    G    A        0      0        2 
  16 chr16_69820540     HCab    G    A        1      2        2 
  16 chr16_69820540     HPrz    G    A      0.5      1        2 
  16 chr16_69820540     ZBoe    G    A        0      0        2 
  16 chr16_69820540     ZGre    G    A        0      0        2 
  16 chr16_69820540     ZHar    G    A        0      0        2 
  16 chr16_69820540   Sample    G    A        1      2        2 
  16 chr16_69826954     AAsi    A    G        0      0        2 
  16 chr16_69826954     AKia    A    G        0      0        2 
  16 chr16_69826954     AOna    A    G        0      0        2 
  16 chr16_69826954     ASom    A    G        0      0        2 
  16 chr16_69826954     HCab    A    G        0      0        2 
  16 chr16_69826954     HPrz    A    G        0      0        2 
  16 chr16_69826954     ZBoe    A    G        0      0        2 
  16 chr16_69826954     ZGre    A    G        0      0        2 
  16 chr16_69826954     ZHar    A    G      0.5      1        2 
  16 chr16_69826954   Sample    A    G        0      0        2 
  16 chr16_69829037     AAsi    T    C        0      0        2 
  16 chr16_69829037     AKia    T    C        0      0        2 
  16 chr16_69829037     AOna    T    C        0      0        2 
  16 chr16_69829037     ASom    T    C        0      0        2 
  16 chr16_69829037     HCab    T    C        1      2        2 
  16 chr16_69829037     HPrz    T    C        1      2        2 
  16 chr16_69829037     ZBoe    T    C        0      0        2 
  16 chr16_69829037     ZGre    T    C        0      0        2 
  16 chr16_69829037     ZHar    T    C        0      0        2 
  16 chr16_69829037   Sample    T    C        1      2        2 
  16 chr16_69839213     AAsi    T    G        0      0        2 
  16 chr16_69839213     AKia    T    G        0      0        2 
  16 chr16_69839213     AOna    T    G        0      0        2 
  16 chr16_69839213     ASom    T    G        0      0        2 
  16 chr16_69839213     HCab    T    G        0      0        2 
  16 chr16_69839213     HPrz    T    G        0      0        2 
  16 chr16_69839213     ZBoe    T    G        1      2        2 
  16 chr16_69839213     ZGre    T    G        0      0        2 
  16 chr16_69839213     ZHar    T    G        0      0        2 
  16 chr16_69839213   Sample    T    G        0      0        2 
  16 chr16_69842573     AAsi    C    T        0      0        2 
  16 chr16_69842573     AKia    C    T        0      0        2 
  16 chr16_69842573     AOna    C    T        0      0        2 
  16 chr16_69842573     ASom    C    T        0      0        2 
  16 chr16_69842573     HCab    C    T        1      2        2 
  16 chr16_69842573     HPrz    C    T        1      2        2 
  16 chr16_69842573     ZBoe    C    T        0      0        2 
  16 chr16_69842573     ZGre    C    T        0      0        2 
  16 chr16_69842573     ZHar    C    T        0      0        2 
  16 chr16_69842573   Sample    C    T        1      2        2 
  16 chr16_69843257     AAsi    A    G        0      0        2 
  16 chr16_69843257     AKia    A    G        0      0        2 
  16 chr16_69843257     AOna    A    G        0      0        2 
  16 chr16_69843257     ASom    A    G        0      0        2 
  16 chr16_69843257     HCab    A    G        0      0        2 
  16 chr16_69843257     HPrz    A    G        0      0        2 
  16 chr16_69843257     ZBoe    A    G        1      2        2 
  16 chr16_69843257     ZGre    A    G        0      0        2 
  16 chr16_69843257     ZHar    A    G        0      0        2 
  16 chr16_69843257   Sample    A    G        0      0        2 
  16 chr16_69844262     AAsi    T    C        0      0        2 
  16 chr16_69844262     AKia    T    C        0      0        2 
  16 chr16_69844262     AOna    T    C        0      0        2 
  16 chr16_69844262     ASom    T    C        0      0        2 
  16 chr16_69844262     HCab    T    C        0      0        2 
  16 chr16_69844262     HPrz    T    C        0      0        2 
  16 chr16_69844262     ZBoe    T    C        0      0        2 
  16 chr16_69844262     ZGre    T    C        0      0        2 
  16 chr16_69844262     ZHar    T    C      0.5      1        2 
  16 chr16_69844262   Sample    T    C        0      0        2 
  16 chr16_69844870     AAsi    A    G        0      0        2 
  16 chr16_69844870     AKia    A    G        0      0        2 
  16 chr16_69844870     AOna    A    G        0      0        2 
  16 chr16_69844870     ASom    A    G        0      0        2 
  16 chr16_69844870     HCab    A    G        0      0        2 
  16 chr16_69844870     HPrz    A    G        0      0        2 
  16 chr16_69844870     ZBoe    A    G      0.5      1        2 
  16 chr16_69844870     ZGre    A    G        0      0        2 
  16 chr16_69844870     ZHar    A    G        0      0        2 
  16 chr16_69844870   Sample    A    G        0      0        2 
  16 chr16_69846764     AAsi    G    A        0      0        2 
  16 chr16_69846764     AKia    G    A        0      0        2 
  16 chr16_69846764     AOna    G    A        0      0        2 
  16 chr16_69846764     ASom    G    A        0      0        2 
  16 chr16_69846764     HCab    G    A        1      2        2 
  16 chr16_69846764     HPrz    G    A        1      2        2 
  16 chr16_69846764     ZBoe    G    A        0      0        2 
  16 chr16_69846764     ZGre    G    A        0      0        2 
  16 chr16_69846764     ZHar    G    A        0      0        2 
  16 chr16_69846764   Sample    G    A        1      2        2 
  16 chr16_69849657     AAsi    T    C        0      0        2 
  16 chr16_69849657     AKia    T    C        0      0        2 
  16 chr16_69849657     AOna    T    C        0      0        2 
  16 chr16_69849657     ASom    T    C        0      0        2 
  16 chr16_69849657     HCab    T    C        1      2        2 
  16 chr16_69849657     HPrz    T    C        1      2        2 
  16 chr16_69849657     ZBoe    T    C        0      0        2 
  16 chr16_69849657     ZGre    T    C        0      0        2 
  16 chr16_69849657     ZHar    T    C        0      0        2 
  16 chr16_69849657   Sample    T    C        1      2        2 
  16 chr16_69850216     AAsi    G    A        0      0        2 
  16 chr16_69850216     AKia    G    A        0      0        2 
  16 chr16_69850216     AOna    G    A        0      0        2 
  16 chr16_69850216     ASom    G    A        0      0        2 
  16 chr16_69850216     HCab    G    A        0      0        2 
  16 chr16_69850216     HPrz    G    A      0.5      1        2 
  16 chr16_69850216     ZBoe    G    A        0      0        2 
  16 chr16_69850216     ZGre    G    A        1      2        2 
  16 chr16_69850216     ZHar    G    A        0      0        2 
  16 chr16_69850216   Sample    G    A        1      2        2 
  16 chr16_69852182     AAsi    A    C        1      2        2 
  16 chr16_69852182     AKia    A    C        0      0        2 
  16 chr16_69852182     AOna    A    C        0      0        2 
  16 chr16_69852182     ASom    A    C        1      2        2 
  16 chr16_69852182     HCab    A    C        0      0        2 
  16 chr16_69852182     HPrz    A    C        0      0        2 
  16 chr16_69852182     ZBoe    A    C        0      0        2 
  16 chr16_69852182     ZGre    A    C        0      0        2 
  16 chr16_69852182     ZHar    A    C        0      0        2 
  16 chr16_69852182   Sample    A    C        0      0        2 
  16 chr16_69854613     AAsi    A    C        0      0        2 
  16 chr16_69854613     AKia    A    C        0      0        2 
  16 chr16_69854613     AOna    A    C        0      0        2 
  16 chr16_69854613     ASom    A    C        0      0        2 
  16 chr16_69854613     HCab    A    C        1      2        2 
  16 chr16_69854613     HPrz    A    C      0.5      1        2 
  16 chr16_69854613     ZBoe    A    C        0      0        2 
  16 chr16_69854613     ZGre    A    C        0      0        2 
  16 chr16_69854613     ZHar    A    C        0      0        2 
  16 chr16_69854613   Sample    A    C        0      0        2 
  16 chr16_69854854     AAsi    C    T        0      0        2 
  16 chr16_69854854     AKia    C    T        0      0        2 
  16 chr16_69854854     AOna    C    T        0      0        2 
  16 chr16_69854854     ASom    C    T        0      0        2 
  16 chr16_69854854     HCab    C    T        1      2        2 
  16 chr16_69854854     HPrz    C    T        1      2        2 
  16 chr16_69854854     ZBoe    C    T        0      0        2 
  16 chr16_69854854     ZGre    C    T        0      0        2 
  16 chr16_69854854     ZHar    C    T        0      0        2 
  16 chr16_69854854   Sample    C    T        1      2        2 
  16 chr16_69855287     AAsi    T    C        0      0        2 
  16 chr16_69855287     AKia    T    C        0      0        2 
  16 chr16_69855287     AOna    T    C        0      0        2 
  16 chr16_69855287     ASom    T    C        0      0        2 
  16 chr16_69855287     HCab    T    C        1      2        2 
  16 chr16_69855287     HPrz    T    C      0.5      1        2 
  16 chr16_69855287     ZBoe    T    C        0      0        2 
  16 chr16_69855287     ZGre    T    C        0      0        2 
  16 chr16_69855287     ZHar    T    C        0      0        2 
  16 chr16_69855287   Sample    T    C        0      0        2 
  16 chr16_69858670     AAsi    T    C        0      0        2 
  16 chr16_69858670     AKia    T    C        0      0        2 
  16 chr16_69858670     AOna    T    C        0      0        2 
  16 chr16_69858670     ASom    T    C        0      0        2 
  16 chr16_69858670     HCab    T    C        0      0        2 
  16 chr16_69858670     HPrz    T    C        0      0        2 
  16 chr16_69858670     ZBoe    T    C        1      2        2 
  16 chr16_69858670     ZGre    T    C        1      2        2 
  16 chr16_69858670     ZHar    T    C        1      2        2 
  16 chr16_69858670   Sample    T    C        0      0        2 
  16 chr16_69862302     AAsi    A    G        0      0        2 
  16 chr16_69862302     AKia    A    G        0      0        2 
  16 chr16_69862302     AOna    A    G        0      0        2 
  16 chr16_69862302     ASom    A    G        0      0        2 
  16 chr16_69862302     HCab    A    G        1      2        2 
  16 chr16_69862302     HPrz    A    G        1      2        2 
  16 chr16_69862302     ZBoe    A    G        0      0        2 
  16 chr16_69862302     ZGre    A    G        0      0        2 
  16 chr16_69862302     ZHar    A    G        0      0        2 
  16 chr16_69862302   Sample    A    G        1      2        2 
  16 chr16_69869301     AAsi    A    G        0      0        2 
  16 chr16_69869301     AKia    A    G        0      0        2 
  16 chr16_69869301     AOna    A    G        0      0        2 
  16 chr16_69869301     ASom    A    G        0      0        2 
  16 chr16_69869301     HCab    A    G        1      2        2 
  16 chr16_69869301     HPrz    A    G        1      2        2 
  16 chr16_69869301     ZBoe    A    G        0      0        2 
  16 chr16_69869301     ZGre    A    G        0      0        2 
  16 chr16_69869301     ZHar    A    G        0      0        2 
  16 chr16_69869301   Sample    A    G        1      2        2 
  16 chr16_69869611     AAsi    T    G        0      0        2 
  16 chr16_69869611     AKia    T    G        0      0        2 
  16 chr16_69869611     AOna    T    G        0      0        2 
  16 chr16_69869611     ASom    T    G        0      0        2 
  16 chr16_69869611     HCab    T    G        0      0        2 
  16 chr16_69869611     HPrz    T    G        0      0        2 
  16 chr16_69869611     ZBoe    T    G        0      0        2 
  16 chr16_69869611     ZGre    T    G        0      0        2 
  16 chr16_69869611     ZHar    T    G        1      2        2 
  16 chr16_69869611   Sample    T    G        0      0        2 
  16 chr16_69874580     AAsi    T    C        0      0        2 
  16 chr16_69874580     AKia    T    C        0      0        2 
  16 chr16_69874580     AOna    T    C        0      0        2 
  16 chr16_69874580     ASom    T    C        0      0        2 
  16 chr16_69874580     HCab    T    C        0      0        2 
  16 chr16_69874580     HPrz    T    C        0      0        2 
  16 chr16_69874580     ZBoe    T    C      0.5      1        2 
  16 chr16_69874580     ZGre    T    C        0      0        2 
  16 chr16_69874580     ZHar    T    C        0      0        2 
  16 chr16_69874580   Sample    T    C        0      0        2 
  16 chr16_69877398     AAsi    T    C        0      0        2 
  16 chr16_69877398     AKia    T    C        0      0        2 
  16 chr16_69877398     AOna    T    C        0      0        2 
  16 chr16_69877398     ASom    T    C        0      0        2 
  16 chr16_69877398     HCab    T    C        1      2        2 
  16 chr16_69877398     HPrz    T    C        1      2        2 
  16 chr16_69877398     ZBoe    T    C        0      0        2 
  16 chr16_69877398     ZGre    T    C        0      0        2 
  16 chr16_69877398     ZHar    T    C        0      0        2 
  16 chr16_69877398   Sample    T    C        1      2        2 
  16 chr16_69881377     AAsi    C    G        0      0        2 
  16 chr16_69881377     AKia    C    G      0.5      1        2 
  16 chr16_69881377     AOna    C    G        0      0        2 
  16 chr16_69881377     ASom    C    G        0      0        2 
  16 chr16_69881377     HCab    C    G        0      0        2 
  16 chr16_69881377     HPrz    C    G        0      0        2 
  16 chr16_69881377     ZBoe    C    G        0      0        2 
  16 chr16_69881377     ZGre    C    G        0      0        2 
  16 chr16_69881377     ZHar    C    G        0      0        2 
  16 chr16_69881377   Sample    C    G        0      0        2 
  16 chr16_69891572     AAsi    C    G        1      2        2 
  16 chr16_69891572     AKia    C    G        0      0        2 
  16 chr16_69891572     AOna    C    G        0      0        2 
  16 chr16_69891572     ASom    C    G        1      2        2 
  16 chr16_69891572     HCab    C    G        0      0        2 
  16 chr16_69891572     HPrz    C    G        0      0        2 
  16 chr16_69891572     ZBoe    C    G        0      0        2 
  16 chr16_69891572     ZGre    C    G        0      0        2 
  16 chr16_69891572     ZHar    C    G        0      0        2 
  16 chr16_69891572   Sample    C    G        0      0        2 
  16 chr16_69896066     AAsi    G    C        0      0        2 
  16 chr16_69896066     AKia    G    C        0      0        2 
  16 chr16_69896066     AOna    G    C        0      0        2 
  16 chr16_69896066     ASom    G    C        0      0        2 
  16 chr16_69896066     HCab    G    C        1      2        2 
  16 chr16_69896066     HPrz    G    C        0      0        2 
  16 chr16_69896066     ZBoe    G    C        0      0        2 
  16 chr16_69896066     ZGre    G    C        0      0        2 
  16 chr16_69896066     ZHar    G    C        0      0        2 
  16 chr16_69896066   Sample    G    C        0      0        2 
  16 chr16_69905076     AAsi    A    G        0      0        2 
  16 chr16_69905076     AKia    A    G        0      0        2 
  16 chr16_69905076     AOna    A    G        0      0        2 
  16 chr16_69905076     ASom    A    G        0      0        2 
  16 chr16_69905076     HCab    A    G        0      0        2 
  16 chr16_69905076     HPrz    A    G        0      0        2 
  16 chr16_69905076     ZBoe    A    G        1      2        2 
  16 chr16_69905076     ZGre    A    G        1      2        2 
  16 chr16_69905076     ZHar    A    G        1      2        2 
  16 chr16_69905076   Sample    A    G        0      0        2 
  16 chr16_69907894     AAsi    C    A        0      0        2 
  16 chr16_69907894     AKia    C    A        0      0        2 
  16 chr16_69907894     AOna    C    A        0      0        2 
  16 chr16_69907894     ASom    C    A        0      0        2 
  16 chr16_69907894     HCab    C    A        1      2        2 
  16 chr16_69907894     HPrz    C    A        1      2        2 
  16 chr16_69907894     ZBoe    C    A        0      0        2 
  16 chr16_69907894     ZGre    C    A        0      0        2 
  16 chr16_69907894     ZHar    C    A        0      0        2 
  16 chr16_69907894   Sample    C    A        1      2        2 
  16 chr16_69908266     AAsi    T    C        0      0        2 
  16 chr16_69908266     AKia    T    C        0      0        2 
  16 chr16_69908266     AOna    T    C      0.5      1        2 
  16 chr16_69908266     ASom    T    C        0      0        2 
  16 chr16_69908266     HCab    T    C        0      0        2 
  16 chr16_69908266     HPrz    T    C        0      0        2 
  16 chr16_69908266     ZBoe    T    C        0      0        2 
  16 chr16_69908266     ZGre    T    C        0      0        2 
  16 chr16_69908266     ZHar    T    C        0      0        2 
  16 chr16_69908266   Sample    T    C        0      0        2 
  16 chr16_69910680     AAsi    T    C        0      0        2 
  16 chr16_69910680     AKia    T    C        0      0        2 
  16 chr16_69910680     AOna    T    C        0      0        2 
  16 chr16_69910680     ASom    T    C        0      0        2 
  16 chr16_69910680     HCab    T    C        1      2        2 
  16 chr16_69910680     HPrz    T    C        1      2        2 
  16 chr16_69910680     ZBoe    T    C      0.5      1        2 
  16 chr16_69910680     ZGre    T    C        0      0        2 
  16 chr16_69910680     ZHar    T    C        0      0        2 
  16 chr16_69910680   Sample    T    C        1      2        2 
  16 chr16_69913904     AAsi    A    G        0      0        2 
  16 chr16_69913904     AKia    A    G        0      0        2 
  16 chr16_69913904     AOna    A    G        0      0        2 
  16 chr16_69913904     ASom    A    G        0      0        2 
  16 chr16_69913904     HCab    A    G        0      0        2 
  16 chr16_69913904     HPrz    A    G        0      0        2 
  16 chr16_69913904     ZBoe    A    G        0      0        2 
  16 chr16_69913904     ZGre    A    G        1      2        2 
  16 chr16_69913904     ZHar    A    G        0      0        2 
  16 chr16_69913904   Sample    A    G        0      0        2 
  16 chr16_69919501     AAsi    A    G        0      0        2 
  16 chr16_69919501     AKia    A    G        0      0        2 
  16 chr16_69919501     AOna    A    G        0      0        2 
  16 chr16_69919501     ASom    A    G        0      0        2 
  16 chr16_69919501     HCab    A    G        0      0        2 
  16 chr16_69919501     HPrz    A    G      0.5      1        2 
  16 chr16_69919501     ZBoe    A    G        0      0        2 
  16 chr16_69919501     ZGre    A    G        0      0        2 
  16 chr16_69919501     ZHar    A    G        0      0        2 
  16 chr16_69919501   Sample    A    G        0      0        2 
  16 chr16_69921559     AAsi    A    C        0      0        2 
  16 chr16_69921559     AKia    A    C        0      0        2 
  16 chr16_69921559     AOna    A    C        0      0        2 
  16 chr16_69921559     ASom    A    C        0      0        2 
  16 chr16_69921559     HCab    A    C        0      0        2 
  16 chr16_69921559     HPrz    A    C      0.5      1        2 
  16 chr16_69921559     ZBoe    A    C        0      0        2 
  16 chr16_69921559     ZGre    A    C        0      0        2 
  16 chr16_69921559     ZHar    A    C        0      0        2 
  16 chr16_69921559   Sample    A    C        0      0        2 
  16 chr16_69922687     AAsi    T    C        0      0        2 
  16 chr16_69922687     AKia    T    C        0      0        2 
  16 chr16_69922687     AOna    T    C        0      0        2 
  16 chr16_69922687     ASom    T    C        0      0        2 
  16 chr16_69922687     HCab    T    C      0.5      1        2 
  16 chr16_69922687     HPrz    T    C        0      0        2 
  16 chr16_69922687     ZBoe    T    C        0      0        2 
  16 chr16_69922687     ZGre    T    C        0      0        2 
  16 chr16_69922687     ZHar    T    C        0      0        2 
  16 chr16_69922687   Sample    T    C        0      0        2 
  16 chr16_69926912     AAsi    G    T        0      0        2 
  16 chr16_69926912     AKia    G    T        0      0        2 
  16 chr16_69926912     AOna    G    T        0      0        2 
  16 chr16_69926912     ASom    G    T        0      0        2 
  16 chr16_69926912     HCab    G    T        1      2        2 
  16 chr16_69926912     HPrz    G    T        1      2        2 
  16 chr16_69926912     ZBoe    G    T        0      0        2 
  16 chr16_69926912     ZGre    G    T        0      0        2 
  16 chr16_69926912     ZHar    G    T        0      0        2 
  16 chr16_69926912   Sample    G    T        1      2        2 
  16 chr16_69932941     AAsi    G    C        0      0        2 
  16 chr16_69932941     AKia    G    C        0      0        2 
  16 chr16_69932941     AOna    G    C        1      2        2 
  16 chr16_69932941     ASom    G    C        0      0        2 
  16 chr16_69932941     HCab    G    C        0      0        2 
  16 chr16_69932941     HPrz    G    C        0      0        2 
  16 chr16_69932941     ZBoe    G    C        0      0        2 
  16 chr16_69932941     ZGre    G    C        0      0        2 
  16 chr16_69932941     ZHar    G    C        0      0        2 
  16 chr16_69932941   Sample    G    C        0      0        2 
  16 chr16_69938031     AAsi    A    C        0      0        2 
  16 chr16_69938031     AKia    A    C        0      0        2 
  16 chr16_69938031     AOna    A    C        0      0        2 
  16 chr16_69938031     ASom    A    C        0      0        2 
  16 chr16_69938031     HCab    A    C        0      0        2 
  16 chr16_69938031     HPrz    A    C        0      0        2 
  16 chr16_69938031     ZBoe    A    C        0      0        2 
  16 chr16_69938031     ZGre    A    C        0      0        2 
  16 chr16_69938031     ZHar    A    C        1      2        2 
  16 chr16_69938031   Sample    A    C        0      0        2 
  16 chr16_69942795     AAsi    C    T        0      0        2 
  16 chr16_69942795     AKia    C    T        1      2        2 
  16 chr16_69942795     AOna    C    T        0      0        2 
  16 chr16_69942795     ASom    C    T        0      0        2 
  16 chr16_69942795     HCab    C    T        0      0        2 
  16 chr16_69942795     HPrz    C    T        0      0        2 
  16 chr16_69942795     ZBoe    C    T        0      0        2 
  16 chr16_69942795     ZGre    C    T        0      0        2 
  16 chr16_69942795     ZHar    C    T        0      0        2 
  16 chr16_69942795   Sample    C    T        0      0        2 
  16 chr16_69945911     AAsi    A    C        0      0        2 
  16 chr16_69945911     AKia    A    C        0      0        2 
  16 chr16_69945911     AOna    A    C        0      0        2 
  16 chr16_69945911     ASom    A    C        1      2        2 
  16 chr16_69945911     HCab    A    C        0      0        2 
  16 chr16_69945911     HPrz    A    C        0      0        2 
  16 chr16_69945911     ZBoe    A    C        0      0        2 
  16 chr16_69945911     ZGre    A    C        0      0        2 
  16 chr16_69945911     ZHar    A    C        0      0        2 
  16 chr16_69945911   Sample    A    C        0      0        2 
  16 chr16_69946570     AAsi    A    G        0      0        2 
  16 chr16_69946570     AKia    A    G        0      0        2 
  16 chr16_69946570     AOna    A    G        0      0        2 
  16 chr16_69946570     ASom    A    G        0      0        2 
  16 chr16_69946570     HCab    A    G        0      0        2 
  16 chr16_69946570     HPrz    A    G        0      0        2 
  16 chr16_69946570     ZBoe    A    G        0      0        2 
  16 chr16_69946570     ZGre    A    G      0.5      1        2 
  16 chr16_69946570     ZHar    A    G        0      0        2 
  16 chr16_69946570   Sample    A    G        0      0        2 
  16 chr16_69947411     AAsi    C    T        0      0        2 
  16 chr16_69947411     AKia    C    T        0      0        2 
  16 chr16_69947411     AOna    C    T      0.5      1        2 
  16 chr16_69947411     ASom    C    T        0      0        2 
  16 chr16_69947411     HCab    C    T        0      0        2 
  16 chr16_69947411     HPrz    C    T        0      0        2 
  16 chr16_69947411     ZBoe    C    T        0      0        2 
  16 chr16_69947411     ZGre    C    T        0      0        2 
  16 chr16_69947411     ZHar    C    T        0      0        2 
  16 chr16_69947411   Sample    C    T        0      0        2 
  16 chr16_69952030     AAsi    C    T        0      0        2 
  16 chr16_69952030     AKia    C    T        0      0        2 
  16 chr16_69952030     AOna    C    T        0      0        2 
  16 chr16_69952030     ASom    C    T        0      0        2 
  16 chr16_69952030     HCab    C    T        1      2        2 
  16 chr16_69952030     HPrz    C    T        1      2        2 
  16 chr16_69952030     ZBoe    C    T        0      0        2 
  16 chr16_69952030     ZGre    C    T        0      0        2 
  16 chr16_69952030     ZHar    C    T        0      0        2 
  16 chr16_69952030   Sample    C    T        1      2        2 
  16 chr16_69961036     AAsi    T    C        0      0        2 
  16 chr16_69961036     AKia    T    C        0      0        2 
  16 chr16_69961036     AOna    T    C        0      0        2 
  16 chr16_69961036     ASom    T    C        0      0        2 
  16 chr16_69961036     HCab    T    C      0.5      1        2 
  16 chr16_69961036     HPrz    T    C        0      0        2 
  16 chr16_69961036     ZBoe    T    C        0      0        2 
  16 chr16_69961036     ZGre    T    C        0      0        2 
  16 chr16_69961036     ZHar    T    C        0      0        2 
  16 chr16_69961036   Sample    T    C        0      0        2 
  16 chr16_69961476     AAsi    G    A        0      0        2 
  16 chr16_69961476     AKia    G    A        1      2        2 
  16 chr16_69961476     AOna    G    A        0      0        2 
  16 chr16_69961476     ASom    G    A        0      0        2 
  16 chr16_69961476     HCab    G    A        0      0        2 
  16 chr16_69961476     HPrz    G    A        0      0        2 
  16 chr16_69961476     ZBoe    G    A        0      0        2 
  16 chr16_69961476     ZGre    G    A        0      0        2 
  16 chr16_69961476     ZHar    G    A        0      0        2 
  16 chr16_69961476   Sample    G    A        0      0        2 
  16 chr16_69965544     AAsi    G    A        0      0        2 
  16 chr16_69965544     AKia    G    A        0      0        2 
  16 chr16_69965544     AOna    G    A        0      0        2 
  16 chr16_69965544     ASom    G    A        0      0        2 
  16 chr16_69965544     HCab    G    A        1      2        2 
  16 chr16_69965544     HPrz    G    A        1      2        2 
  16 chr16_69965544     ZBoe    G    A        0      0        2 
  16 chr16_69965544     ZGre    G    A        0      0        2 
  16 chr16_69965544     ZHar    G    A        0      0        2 
  16 chr16_69965544   Sample    G    A        1      2        2 
  16 chr16_69971152     AAsi    G    A        0      0        2 
  16 chr16_69971152     AKia    G    A        0      0        2 
  16 chr16_69971152     AOna    G    A        0      0        2 
  16 chr16_69971152     ASom    G    A        0      0        2 
  16 chr16_69971152     HCab    G    A        0      0        2 
  16 chr16_69971152     HPrz    G    A        0      0        2 
  16 chr16_69971152     ZBoe    G    A        0      0        2 
  16 chr16_69971152     ZGre    G    A        1      2        2 
  16 chr16_69971152     ZHar    G    A        0      0        2 
  16 chr16_69971152   Sample    G    A        0      0        2 
  16 chr16_69972822     AAsi    G    A        0      0        2 
  16 chr16_69972822     AKia    G    A        0      0        2 
  16 chr16_69972822     AOna    G    A        0      0        2 
  16 chr16_69972822     ASom    G    A        0      0        2 
  16 chr16_69972822     HCab    G    A        1      2        2 
  16 chr16_69972822     HPrz    G    A        1      2        2 
  16 chr16_69972822     ZBoe    G    A        0      0        2 
  16 chr16_69972822     ZGre    G    A        0      0        2 
  16 chr16_69972822     ZHar    G    A        0      0        2 
  16 chr16_69972822   Sample    G    A        1      2        2 
  16 chr16_69982359     AAsi    A    G        0      0        2 
  16 chr16_69982359     AKia    A    G        1      2        2 
  16 chr16_69982359     AOna    A    G        1      2        2 
  16 chr16_69982359     ASom    A    G        0      0        2 
  16 chr16_69982359     HCab    A    G        0      0        2 
  16 chr16_69982359     HPrz    A    G        0      0        2 
  16 chr16_69982359     ZBoe    A    G        0      0        2 
  16 chr16_69982359     ZGre    A    G        0      0        2 
  16 chr16_69982359     ZHar    A    G        0      0        2 
  16 chr16_69982359   Sample    A    G        0      0        2 
  16 chr16_69982694     AAsi    A    G        0      0        2 
  16 chr16_69982694     AKia    A    G        0      0        2 
  16 chr16_69982694     AOna    A    G        0      0        2 
  16 chr16_69982694     ASom    A    G        0      0        2 
  16 chr16_69982694     HCab    A    G        1      2        2 
  16 chr16_69982694     HPrz    A    G        1      2        2 
  16 chr16_69982694     ZBoe    A    G        0      0        2 
  16 chr16_69982694     ZGre    A    G        0      0        2 
  16 chr16_69982694     ZHar    A    G        0      0        2 
  16 chr16_69982694   Sample    A    G        1      2        2 
  16 chr16_69991717     AAsi    A    C        1      2        2 
  16 chr16_69991717     AKia    A    C        0      0        2 
  16 chr16_69991717     AOna    A    C        0      0        2 
  16 chr16_69991717     ASom    A    C        1      2        2 
  16 chr16_69991717     HCab    A    C        0      0        2 
  16 chr16_69991717     HPrz    A    C        0      0        2 
  16 chr16_69991717     ZBoe    A    C        0      0        2 
  16 chr16_69991717     ZGre    A    C        0      0        2 
  16 chr16_69991717     ZHar    A    C        0      0        2 
  16 chr16_69991717   Sample    A    C        0      0        2 
  16 chr16_69993861     AAsi    G    A        0      0        2 
  16 chr16_69993861     AKia    G    A        0      0        2 
  16 chr16_69993861     AOna    G    A        0      0        2 
  16 chr16_69993861     ASom    G    A        0      0        2 
  16 chr16_69993861     HCab    G    A        1      2        2 
  16 chr16_69993861     HPrz    G    A        1      2        2 
  16 chr16_69993861     ZBoe    G    A        0      0        2 
  16 chr16_69993861     ZGre    G    A        0      0        2 
  16 chr16_69993861     ZHar    G    A        0      0        2 
  16 chr16_69993861   Sample    G    A        1      2        2 
  16 chr16_69994479     AAsi    C    T        0      0        2 
  16 chr16_69994479     AKia    C    T        0      0        2 
  16 chr16_69994479     AOna    C    T        0      0        2 
  16 chr16_69994479     ASom    C    T        0      0        2 
  16 chr16_69994479     HCab    C    T        1      2        2 
  16 chr16_69994479     HPrz    C    T        1      2        2 
  16 chr16_69994479     ZBoe    C    T        0      0        2 
  16 chr16_69994479     ZGre    C    T        0      0        2 
  16 chr16_69994479     ZHar    C    T        0      0        2 
  16 chr16_69994479   Sample    C    T        1      2        2 
  16 chr16_70007329     AAsi    C    T        0      0        2 
  16 chr16_70007329     AKia    C    T        0      0        2 
  16 chr16_70007329     AOna    C    T        0      0        2 
  16 chr16_70007329     ASom    C    T        0      0        2 
  16 chr16_70007329     HCab    C    T        0      0        2 
  16 chr16_70007329     HPrz    C    T        0      0        2 
  16 chr16_70007329     ZBoe    C    T      0.5      1        2 
  16 chr16_70007329     ZGre    C    T        0      0        2 
  16 chr16_70007329     ZHar    C    T        0      0        2 
  16 chr16_70007329   Sample    C    T        0      0        2 
  16 chr16_70018203     AAsi    T    C        0      0        2 
  16 chr16_70018203     AKia    T    C        0      0        2 
  16 chr16_70018203     AOna    T    C        0      0        2 
  16 chr16_70018203     ASom    T    C        0      0        2 
  16 chr16_70018203     HCab    T    C      0.5      1        2 
  16 chr16_70018203     HPrz    T    C      0.5      1        2 
  16 chr16_70018203     ZBoe    T    C        0      0        2 
  16 chr16_70018203     ZGre    T    C        0      0        2 
  16 chr16_70018203     ZHar    T    C        0      0        2 
  16 chr16_70018203   Sample    T    C        0      0        2 
  16 chr16_70022828     AAsi    G    T        0      0        2 
  16 chr16_70022828     AKia    G    T        0      0        2 
  16 chr16_70022828     AOna    G    T        0      0        2 
  16 chr16_70022828     ASom    G    T        0      0        2 
  16 chr16_70022828     HCab    G    T        0      0        2 
  16 chr16_70022828     HPrz    G    T        0      0        2 
  16 chr16_70022828     ZBoe    G    T      0.5      1        2 
  16 chr16_70022828     ZGre    G    T        0      0        2 
  16 chr16_70022828     ZHar    G    T        0      0        2 
  16 chr16_70022828   Sample    G    T        0      0        2 
  16 chr16_70024642     AAsi    G    A        0      0        2 
  16 chr16_70024642     AKia    G    A        0      0        2 
  16 chr16_70024642     AOna    G    A        0      0        2 
  16 chr16_70024642     ASom    G    A        0      0        2 
  16 chr16_70024642     HCab    G    A        1      2        2 
  16 chr16_70024642     HPrz    G    A        1      2        2 
  16 chr16_70024642     ZBoe    G    A        0      0        2 
  16 chr16_70024642     ZGre    G    A        0      0        2 
  16 chr16_70024642     ZHar    G    A        0      0        2 
  16 chr16_70024642   Sample    G    A        1      2        2 
  16 chr16_70026270     AAsi    G    A        0      0        2 
  16 chr16_70026270     AKia    G    A        0      0        2 
  16 chr16_70026270     AOna    G    A        0      0        2 
  16 chr16_70026270     ASom    G    A        0      0        2 
  16 chr16_70026270     HCab    G    A        0      0        2 
  16 chr16_70026270     HPrz    G    A        0      0        2 
  16 chr16_70026270     ZBoe    G    A        0      0        2 
  16 chr16_70026270     ZGre    G    A      0.5      1        2 
  16 chr16_70026270     ZHar    G    A        0      0        2 
  16 chr16_70026270   Sample    G    A        0      0        2 
  16 chr16_70032392     AAsi    T    C        0      0        2 
  16 chr16_70032392     AKia    T    C        0      0        2 
  16 chr16_70032392     AOna    T    C        0      0        2 
  16 chr16_70032392     ASom    T    C        0      0        2 
  16 chr16_70032392     HCab    T    C        0      0        2 
  16 chr16_70032392     HPrz    T    C      0.5      1        2 
  16 chr16_70032392     ZBoe    T    C        0      0        2 
  16 chr16_70032392     ZGre    T    C        0      0        2 
  16 chr16_70032392     ZHar    T    C        0      0        2 
  16 chr16_70032392   Sample    T    C        0      0        2 
  16 chr16_70033372     AAsi    C    G        0      0        2 
  16 chr16_70033372     AKia    C    G        0      0        2 
  16 chr16_70033372     AOna    C    G        0      0        2 
  16 chr16_70033372     ASom    C    G        0      0        2 
  16 chr16_70033372     HCab    C    G        0      0        2 
  16 chr16_70033372     HPrz    C    G      0.5      1        2 
  16 chr16_70033372     ZBoe    C    G        0      0        2 
  16 chr16_70033372     ZGre    C    G        0      0        2 
  16 chr16_70033372     ZHar    C    G        0      0        2 
  16 chr16_70033372   Sample    C    G        0      0        2 
  16 chr16_70034663     AAsi    A    G        0      0        2 
  16 chr16_70034663     AKia    A    G        0      0        2 
  16 chr16_70034663     AOna    A    G        0      0        2 
  16 chr16_70034663     ASom    A    G        0      0        2 
  16 chr16_70034663     HCab    A    G        0      0        2 
  16 chr16_70034663     HPrz    A    G      0.5      1        2 
  16 chr16_70034663     ZBoe    A    G        0      0        2 
  16 chr16_70034663     ZGre    A    G        0      0        2 
  16 chr16_70034663     ZHar    A    G        0      0        2 
  16 chr16_70034663   Sample    A    G        0      0        2 
  16 chr16_70036312     AAsi    A    G        0      0        2 
  16 chr16_70036312     AKia    A    G        1      2        2 
  16 chr16_70036312     AOna    A    G        0      0        2 
  16 chr16_70036312     ASom    A    G        0      0        2 
  16 chr16_70036312     HCab    A    G        0      0        2 
  16 chr16_70036312     HPrz    A    G        0      0        2 
  16 chr16_70036312     ZBoe    A    G        0      0        2 
  16 chr16_70036312     ZGre    A    G        0      0        2 
  16 chr16_70036312     ZHar    A    G        0      0        2 
  16 chr16_70036312   Sample    A    G        0      0        2 
  16 chr16_70039983     AAsi    G    A        0      0        2 
  16 chr16_70039983     AKia    G    A        0      0        2 
  16 chr16_70039983     AOna    G    A        0      0        2 
  16 chr16_70039983     ASom    G    A        0      0        2 
  16 chr16_70039983     HCab    G    A        1      2        2 
  16 chr16_70039983     HPrz    G    A        1      2        2 
  16 chr16_70039983     ZBoe    G    A        0      0        2 
  16 chr16_70039983     ZGre    G    A        0      0        2 
  16 chr16_70039983     ZHar    G    A        1      2        2 
  16 chr16_70039983   Sample    G    A        1      2        2 
  16 chr16_70040828     AAsi    A    G        0      0        2 
  16 chr16_70040828     AKia    A    G        0      0        2 
  16 chr16_70040828     AOna    A    G        0      0        2 
  16 chr16_70040828     ASom    A    G        0      0        2 
  16 chr16_70040828     HCab    A    G        1      2        2 
  16 chr16_70040828     HPrz    A    G        1      2        2 
  16 chr16_70040828     ZBoe    A    G        0      0        2 
  16 chr16_70040828     ZGre    A    G        0      0        2 
  16 chr16_70040828     ZHar    A    G        0      0        2 
  16 chr16_70040828   Sample    A    G        1      2        2 
  16 chr16_70049154     AAsi    C    T        1      2        2 
  16 chr16_70049154     AKia    C    T        0      0        2 
  16 chr16_70049154     AOna    C    T        0      0        2 
  16 chr16_70049154     ASom    C    T        1      2        2 
  16 chr16_70049154     HCab    C    T        0      0        2 
  16 chr16_70049154     HPrz    C    T        0      0        2 
  16 chr16_70049154     ZBoe    C    T        0      0        2 
  16 chr16_70049154     ZGre    C    T        0      0        2 
  16 chr16_70049154     ZHar    C    T        0      0        2 
  16 chr16_70049154   Sample    C    T        0      0        2 
  16 chr16_70049985     AAsi    T    C        1      2        2 
  16 chr16_70049985     AKia    T    C        0      0        2 
  16 chr16_70049985     AOna    T    C        0      0        2 
  16 chr16_70049985     ASom    T    C        1      2        2 
  16 chr16_70049985     HCab    T    C        0      0        2 
  16 chr16_70049985     HPrz    T    C        0      0        2 
  16 chr16_70049985     ZBoe    T    C        0      0        2 
  16 chr16_70049985     ZGre    T    C        0      0        2 
  16 chr16_70049985     ZHar    T    C        0      0        2 
  16 chr16_70049985   Sample    T    C        0      0        2 
  16 chr16_70050653     AAsi    T    C        0      0        2 
  16 chr16_70050653     AKia    T    C        0      0        2 
  16 chr16_70050653     AOna    T    C        0      0        2 
  16 chr16_70050653     ASom    T    C        0      0        2 
  16 chr16_70050653     HCab    T    C        1      2        2 
  16 chr16_70050653     HPrz    T    C        1      2        2 
  16 chr16_70050653     ZBoe    T    C        0      0        2 
  16 chr16_70050653     ZGre    T    C        0      0        2 
  16 chr16_70050653     ZHar    T    C        0      0        2 
  16 chr16_70050653   Sample    T    C        1      2        2 
  16 chr16_70051154     AAsi    T    C        0      0        2 
  16 chr16_70051154     AKia    T    C        0      0        2 
  16 chr16_70051154     AOna    T    C        0      0        2 
  16 chr16_70051154     ASom    T    C        0      0        2 
  16 chr16_70051154     HCab    T    C        0      0        2 
  16 chr16_70051154     HPrz    T    C        0      0        2 
  16 chr16_70051154     ZBoe    T    C        1      2        2 
  16 chr16_70051154     ZGre    T    C        0      0        2 
  16 chr16_70051154     ZHar    T    C        0      0        2 
  16 chr16_70051154   Sample    T    C        0      0        2 
  16 chr16_70053451     AAsi    T    A        1      2        2 
  16 chr16_70053451     AKia    T    A        0      0        2 
  16 chr16_70053451     AOna    T    A        0      0        2 
  16 chr16_70053451     ASom    T    A        1      2        2 
  16 chr16_70053451     HCab    T    A        0      0        2 
  16 chr16_70053451     HPrz    T    A        0      0        2 
  16 chr16_70053451     ZBoe    T    A        0      0        2 
  16 chr16_70053451     ZGre    T    A        0      0        2 
  16 chr16_70053451     ZHar    T    A        0      0        2 
  16 chr16_70053451   Sample    T    A        0      0        2 
  16 chr16_70060793     AAsi    G    A        0      0        2 
  16 chr16_70060793     AKia    G    A        0      0        2 
  16 chr16_70060793     AOna    G    A        0      0        2 
  16 chr16_70060793     ASom    G    A        0      0        2 
  16 chr16_70060793     HCab    G    A        1      2        2 
  16 chr16_70060793     HPrz    G    A        1      2        2 
  16 chr16_70060793     ZBoe    G    A        0      0        2 
  16 chr16_70060793     ZGre    G    A        0      0        2 
  16 chr16_70060793     ZHar    G    A        0      0        2 
  16 chr16_70060793   Sample    G    A        1      2        2 
  16 chr16_70063482     AAsi    T    G        0      0        2 
  16 chr16_70063482     AKia    T    G        0      0        2 
  16 chr16_70063482     AOna    T    G        0      0        2 
  16 chr16_70063482     ASom    T    G        0      0        2 
  16 chr16_70063482     HCab    T    G        0      0        2 
  16 chr16_70063482     HPrz    T    G        0      0        2 
  16 chr16_70063482     ZBoe    T    G      0.5      1        2 
  16 chr16_70063482     ZGre    T    G        0      0        2 
  16 chr16_70063482     ZHar    T    G        0      0        2 
  16 chr16_70063482   Sample    T    G        0      0        2 
  16 chr16_70067452     AAsi    C    A        0      0        2 
  16 chr16_70067452     AKia    C    A        0      0        2 
  16 chr16_70067452     AOna    C    A        0      0        2 
  16 chr16_70067452     ASom    C    A        0      0        2 
  16 chr16_70067452     HCab    C    A        0      0        2 
  16 chr16_70067452     HPrz    C    A        0      0        2 
  16 chr16_70067452     ZBoe    C    A        0      0        2 
  16 chr16_70067452     ZGre    C    A        1      2        2 
  16 chr16_70067452     ZHar    C    A        0      0        2 
  16 chr16_70067452   Sample    C    A        0      0        2 
  16 chr16_70071296     AAsi    C    G        0      0        2 
  16 chr16_70071296     AKia    C    G        1      2        2 
  16 chr16_70071296     AOna    C    G        1      2        2 
  16 chr16_70071296     ASom    C    G        0      0        2 
  16 chr16_70071296     HCab    C    G        0      0        2 
  16 chr16_70071296     HPrz    C    G        0      0        2 
  16 chr16_70071296     ZBoe    C    G        0      0        2 
  16 chr16_70071296     ZGre    C    G        0      0        2 
  16 chr16_70071296     ZHar    C    G        0      0        2 
  16 chr16_70071296   Sample    C    G        0      0        2 
  16 chr16_70072043     AAsi    G    C        0      0        2 
  16 chr16_70072043     AKia    G    C        0      0        2 
  16 chr16_70072043     AOna    G    C        0      0        2 
  16 chr16_70072043     ASom    G    C        0      0        2 
  16 chr16_70072043     HCab    G    C        0      0        2 
  16 chr16_70072043     HPrz    G    C        0      0        2 
  16 chr16_70072043     ZBoe    G    C        0      0        2 
  16 chr16_70072043     ZGre    G    C        0      0        2 
  16 chr16_70072043     ZHar    G    C      0.5      1        2 
  16 chr16_70072043   Sample    G    C        0      0        2 
  16 chr16_70072286     AAsi    A    C        0      0        2 
  16 chr16_70072286     AKia    A    C        0      0        2 
  16 chr16_70072286     AOna    A    C        0      0        2 
  16 chr16_70072286     ASom    A    C        0      0        2 
  16 chr16_70072286     HCab    A    C        0      0        2 
  16 chr16_70072286     HPrz    A    C        0      0        2 
  16 chr16_70072286     ZBoe    A    C      0.5      1        2 
  16 chr16_70072286     ZGre    A    C        0      0        2 
  16 chr16_70072286     ZHar    A    C        0      0        2 
  16 chr16_70072286   Sample    A    C        0      0        2 
  16 chr16_70074683     AAsi    C    T        0      0        2 
  16 chr16_70074683     AKia    C    T        1      2        2 
  16 chr16_70074683     AOna    C    T        1      2        2 
  16 chr16_70074683     ASom    C    T        0      0        2 
  16 chr16_70074683     HCab    C    T        0      0        2 
  16 chr16_70074683     HPrz    C    T        0      0        2 
  16 chr16_70074683     ZBoe    C    T        0      0        2 
  16 chr16_70074683     ZGre    C    T        0      0        2 
  16 chr16_70074683     ZHar    C    T        0      0        2 
  16 chr16_70074683   Sample    C    T        0      0        2 
  16 chr16_70078141     AAsi    T    A        0      0        2 
  16 chr16_70078141     AKia    T    A        0      0        2 
  16 chr16_70078141     AOna    T    A        0      0        2 
  16 chr16_70078141     ASom    T    A        0      0        2 
  16 chr16_70078141     HCab    T    A        0      0        2 
  16 chr16_70078141     HPrz    T    A        0      0        2 
  16 chr16_70078141     ZBoe    T    A        0      0        2 
  16 chr16_70078141     ZGre    T    A        1      2        2 
  16 chr16_70078141     ZHar    T    A        0      0        2 
  16 chr16_70078141   Sample    T    A        0      0        2 
  16 chr16_70080111     AAsi    A    G        0      0        2 
  16 chr16_70080111     AKia    A    G        0      0        2 
  16 chr16_70080111     AOna    A    G        0      0        2 
  16 chr16_70080111     ASom    A    G        0      0        2 
  16 chr16_70080111     HCab    A    G        0      0        2 
  16 chr16_70080111     HPrz    A    G        0      0        2 
  16 chr16_70080111     ZBoe    A    G      0.5      1        2 
  16 chr16_70080111     ZGre    A    G        0      0        2 
  16 chr16_70080111     ZHar    A    G        0      0        2 
  16 chr16_70080111   Sample    A    G        0      0        2 
  16 chr16_70080436     AAsi    T    C      0.5      1        2 
  16 chr16_70080436     AKia    T    C        0      0        2 
  16 chr16_70080436     AOna    T    C        0      0        2 
  16 chr16_70080436     ASom    T    C        0      0        2 
  16 chr16_70080436     HCab    T    C        0      0        2 
  16 chr16_70080436     HPrz    T    C        0      0        2 
  16 chr16_70080436     ZBoe    T    C        0      0        2 
  16 chr16_70080436     ZGre    T    C        0      0        2 
  16 chr16_70080436     ZHar    T    C        0      0        2 
  16 chr16_70080436   Sample    T    C        0      0        2 
  16 chr16_70087831     AAsi    G    T        0      0        2 
  16 chr16_70087831     AKia    G    T        0      0        2 
  16 chr16_70087831     AOna    G    T        0      0        2 
  16 chr16_70087831     ASom    G    T        0      0        2 
  16 chr16_70087831     HCab    G    T        0      0        2 
  16 chr16_70087831     HPrz    G    T        0      0        2 
  16 chr16_70087831     ZBoe    G    T        0      0        2 
  16 chr16_70087831     ZGre    G    T        0      0        2 
  16 chr16_70087831     ZHar    G    T        1      2        2 
  16 chr16_70087831   Sample    G    T        0      0        2 
  16 chr16_70089870     AAsi    G    C        0      0        2 
  16 chr16_70089870     AKia    G    C        0      0        2 
  16 chr16_70089870     AOna    G    C        0      0        2 
  16 chr16_70089870     ASom    G    C        0      0        2 
  16 chr16_70089870     HCab    G    C        1      2        2 
  16 chr16_70089870     HPrz    G    C        1      2        2 
  16 chr16_70089870     ZBoe    G    C        0      0        2 
  16 chr16_70089870     ZGre    G    C        0      0        2 
  16 chr16_70089870     ZHar    G    C        0      0        2 
  16 chr16_70089870   Sample    G    C        1      2        2 
  16 chr16_70101006     AAsi    C    T        0      0        2 
  16 chr16_70101006     AKia    C    T        0      0        2 
  16 chr16_70101006     AOna    C    T        0      0        2 
  16 chr16_70101006     ASom    C    T        1      2        2 
  16 chr16_70101006     HCab    C    T        0      0        2 
  16 chr16_70101006     HPrz    C    T        0      0        2 
  16 chr16_70101006     ZBoe    C    T        0      0        2 
  16 chr16_70101006     ZGre    C    T        0      0        2 
  16 chr16_70101006     ZHar    C    T        0      0        2 
  16 chr16_70101006   Sample    C    T        0      0        2 
  16 chr16_70102642     AAsi    G    T        0      0        2 
  16 chr16_70102642     AKia    G    T        0      0        2 
  16 chr16_70102642     AOna    G    T        0      0        2 
  16 chr16_70102642     ASom    G    T        0      0        2 
  16 chr16_70102642     HCab    G    T        0      0        2 
  16 chr16_70102642     HPrz    G    T        0      0        2 
  16 chr16_70102642     ZBoe    G    T        1      2        2 
  16 chr16_70102642     ZGre    G    T        0      0        2 
  16 chr16_70102642     ZHar    G    T        0      0        2 
  16 chr16_70102642   Sample    G    T        0      0        2 
  16 chr16_70104439     AAsi    T    C        0      0        2 
  16 chr16_70104439     AKia    T    C        0      0        2 
  16 chr16_70104439     AOna    T    C        0      0        2 
  16 chr16_70104439     ASom    T    C        0      0        2 
  16 chr16_70104439     HCab    T    C        0      0        2 
  16 chr16_70104439     HPrz    T    C        0      0        2 
  16 chr16_70104439     ZBoe    T    C        0      0        2 
  16 chr16_70104439     ZGre    T    C        0      0        2 
  16 chr16_70104439     ZHar    T    C        1      2        2 
  16 chr16_70104439   Sample    T    C        0      0        2 
  16 chr16_70112220     AAsi    T    C        0      0        2 
  16 chr16_70112220     AKia    T    C        1      2        2 
  16 chr16_70112220     AOna    T    C        0      0        2 
  16 chr16_70112220     ASom    T    C        0      0        2 
  16 chr16_70112220     HCab    T    C        0      0        2 
  16 chr16_70112220     HPrz    T    C        0      0        2 
  16 chr16_70112220     ZBoe    T    C        0      0        2 
  16 chr16_70112220     ZGre    T    C        0      0        2 
  16 chr16_70112220     ZHar    T    C        0      0        2 
  16 chr16_70112220   Sample    T    C        0      0        2 
  16 chr16_70115021     AAsi    A    G        0      0        2 
  16 chr16_70115021     AKia    A    G        0      0        2 
  16 chr16_70115021     AOna    A    G        0      0        2 
  16 chr16_70115021     ASom    A    G        0      0        2 
  16 chr16_70115021     HCab    A    G        0      0        2 
  16 chr16_70115021     HPrz    A    G        0      0        2 
  16 chr16_70115021     ZBoe    A    G        0      0        2 
  16 chr16_70115021     ZGre    A    G        0      0        2 
  16 chr16_70115021     ZHar    A    G      0.5      1        2 
  16 chr16_70115021   Sample    A    G        0      0        2 
  16 chr16_70115138     AAsi    A    G        0      0        2 
  16 chr16_70115138     AKia    A    G        0      0        2 
  16 chr16_70115138     AOna    A    G        0      0        2 
  16 chr16_70115138     ASom    A    G        0      0        2 
  16 chr16_70115138     HCab    A    G        0      0        2 
  16 chr16_70115138     HPrz    A    G        0      0        2 
  16 chr16_70115138     ZBoe    A    G      0.5      1        2 
  16 chr16_70115138     ZGre    A    G        0      0        2 
  16 chr16_70115138     ZHar    A    G        0      0        2 
  16 chr16_70115138   Sample    A    G        0      0        2 
  16 chr16_70115606     AAsi    C    T        0      0        2 
  16 chr16_70115606     AKia    C    T        0      0        2 
  16 chr16_70115606     AOna    C    T        0      0        2 
  16 chr16_70115606     ASom    C    T        0      0        2 
  16 chr16_70115606     HCab    C    T        0      0        2 
  16 chr16_70115606     HPrz    C    T        0      0        2 
  16 chr16_70115606     ZBoe    C    T        0      0        2 
  16 chr16_70115606     ZGre    C    T        0      0        2 
  16 chr16_70115606     ZHar    C    T        1      2        2 
  16 chr16_70115606   Sample    C    T        0      0        2 
  16 chr16_70115831     AAsi    G    A        0      0        2 
  16 chr16_70115831     AKia    G    A        1      2        2 
  16 chr16_70115831     AOna    G    A      0.5      1        2 
  16 chr16_70115831     ASom    G    A        0      0        2 
  16 chr16_70115831     HCab    G    A        0      0        2 
  16 chr16_70115831     HPrz    G    A        0      0        2 
  16 chr16_70115831     ZBoe    G    A        0      0        2 
  16 chr16_70115831     ZGre    G    A        0      0        2 
  16 chr16_70115831     ZHar    G    A        0      0        2 
  16 chr16_70115831   Sample    G    A        0      0        2 
  16 chr16_70116491     AAsi    A    G        0      0        2 
  16 chr16_70116491     AKia    A    G        0      0        2 
  16 chr16_70116491     AOna    A    G        0      0        2 
  16 chr16_70116491     ASom    A    G        0      0        2 
  16 chr16_70116491     HCab    A    G        0      0        2 
  16 chr16_70116491     HPrz    A    G        0      0        2 
  16 chr16_70116491     ZBoe    A    G        1      2        2 
  16 chr16_70116491     ZGre    A    G        0      0        2 
  16 chr16_70116491     ZHar    A    G        0      0        2 
  16 chr16_70116491   Sample    A    G        0      0        2 
  16 chr16_70118893     AAsi    G    A        0      0        2 
  16 chr16_70118893     AKia    G    A        0      0        2 
  16 chr16_70118893     AOna    G    A        0      0        2 
  16 chr16_70118893     ASom    G    A        0      0        2 
  16 chr16_70118893     HCab    G    A        1      2        2 
  16 chr16_70118893     HPrz    G    A        1      2        2 
  16 chr16_70118893     ZBoe    G    A        0      0        2 
  16 chr16_70118893     ZGre    G    A        0      0        2 
  16 chr16_70118893     ZHar    G    A        0      0        2 
  16 chr16_70118893   Sample    G    A        0      0        2 
  16 chr16_70119191     AAsi    G    A        0      0        2 
  16 chr16_70119191     AKia    G    A        0      0        2 
  16 chr16_70119191     AOna    G    A        0      0        2 
  16 chr16_70119191     ASom    G    A        0      0        2 
  16 chr16_70119191     HCab    G    A      0.5      1        2 
  16 chr16_70119191     HPrz    G    A      0.5      1        2 
  16 chr16_70119191     ZBoe    G    A        0      0        2 
  16 chr16_70119191     ZGre    G    A        0      0        2 
  16 chr16_70119191     ZHar    G    A        0      0        2 
  16 chr16_70119191   Sample    G    A        1      2        2 
  16 chr16_70120411     AAsi    T    C        0      0        2 
  16 chr16_70120411     AKia    T    C        0      0        2 
  16 chr16_70120411     AOna    T    C      0.5      1        2 
  16 chr16_70120411     ASom    T    C        0      0        2 
  16 chr16_70120411     HCab    T    C        0      0        2 
  16 chr16_70120411     HPrz    T    C        0      0        2 
  16 chr16_70120411     ZBoe    T    C        0      0        2 
  16 chr16_70120411     ZGre    T    C        0      0        2 
  16 chr16_70120411     ZHar    T    C        0      0        2 
  16 chr16_70120411   Sample    T    C        0      0        2 
  16 chr16_70125887     AAsi    A    G        0      0        2 
  16 chr16_70125887     AKia    A    G        0      0        2 
  16 chr16_70125887     AOna    A    G        1      2        2 
  16 chr16_70125887     ASom    A    G        0      0        2 
  16 chr16_70125887     HCab    A    G        0      0        2 
  16 chr16_70125887     HPrz    A    G        0      0        2 
  16 chr16_70125887     ZBoe    A    G        0      0        2 
  16 chr16_70125887     ZGre    A    G        0      0        2 
  16 chr16_70125887     ZHar    A    G        0      0        2 
  16 chr16_70125887   Sample    A    G        0      0        2 
  16 chr16_70126780     AAsi    A    G        1      2        2 
  16 chr16_70126780     AKia    A    G        0      0        2 
  16 chr16_70126780     AOna    A    G        0      0        2 
  16 chr16_70126780     ASom    A    G        0      0        2 
  16 chr16_70126780     HCab    A    G        0      0        2 
  16 chr16_70126780     HPrz    A    G        0      0        2 
  16 chr16_70126780     ZBoe    A    G        0      0        2 
  16 chr16_70126780     ZGre    A    G        0      0        2 
  16 chr16_70126780     ZHar    A    G        0      0        2 
  16 chr16_70126780   Sample    A    G        0      0        2 
  16 chr16_70129282     AAsi    C    T        0      0        2 
  16 chr16_70129282     AKia    C    T        0      0        2 
  16 chr16_70129282     AOna    C    T        0      0        2 
  16 chr16_70129282     ASom    C    T        0      0        2 
  16 chr16_70129282     HCab    C    T        1      2        2 
  16 chr16_70129282     HPrz    C    T        1      2        2 
  16 chr16_70129282     ZBoe    C    T        0      0        2 
  16 chr16_70129282     ZGre    C    T        0      0        2 
  16 chr16_70129282     ZHar    C    T        0      0        2 
  16 chr16_70129282   Sample    C    T        1      2        2 
  16 chr16_70130744     AAsi    A    G        0      0        2 
  16 chr16_70130744     AKia    A    G        0      0        2 
  16 chr16_70130744     AOna    A    G        0      0        2 
  16 chr16_70130744     ASom    A    G        0      0        2 
  16 chr16_70130744     HCab    A    G        0      0        2 
  16 chr16_70130744     HPrz    A    G        0      0        2 
  16 chr16_70130744     ZBoe    A    G        0      0        2 
  16 chr16_70130744     ZGre    A    G        0      0        2 
  16 chr16_70130744     ZHar    A    G        1      2        2 
  16 chr16_70130744   Sample    A    G        0      0        2 
  16 chr16_70131463     AAsi    T    C        1      2        2 
  16 chr16_70131463     AKia    T    C        0      0        2 
  16 chr16_70131463     AOna    T    C        0      0        2 
  16 chr16_70131463     ASom    T    C        0      0        2 
  16 chr16_70131463     HCab    T    C        0      0        2 
  16 chr16_70131463     HPrz    T    C        0      0        2 
  16 chr16_70131463     ZBoe    T    C        0      0        2 
  16 chr16_70131463     ZGre    T    C        0      0        2 
  16 chr16_70131463     ZHar    T    C        0      0        2 
  16 chr16_70131463   Sample    T    C        0      0        2 
  16 chr16_70132092     AAsi    T    C        1      2        2 
  16 chr16_70132092     AKia    T    C        0      0        2 
  16 chr16_70132092     AOna    T    C        0      0        2 
  16 chr16_70132092     ASom    T    C        0      0        2 
  16 chr16_70132092     HCab    T    C        0      0        2 
  16 chr16_70132092     HPrz    T    C        0      0        2 
  16 chr16_70132092     ZBoe    T    C        0      0        2 
  16 chr16_70132092     ZGre    T    C        0      0        2 
  16 chr16_70132092     ZHar    T    C        0      0        2 
  16 chr16_70132092   Sample    T    C        0      0        2 
  16 chr16_70132099     AAsi    A    G        1      2        2 
  16 chr16_70132099     AKia    A    G        0      0        2 
  16 chr16_70132099     AOna    A    G        0      0        2 
  16 chr16_70132099     ASom    A    G        0      0        2 
  16 chr16_70132099     HCab    A    G        0      0        2 
  16 chr16_70132099     HPrz    A    G        0      0        2 
  16 chr16_70132099     ZBoe    A    G        0      0        2 
  16 chr16_70132099     ZGre    A    G        0      0        2 
  16 chr16_70132099     ZHar    A    G        0      0        2 
  16 chr16_70132099   Sample    A    G        0      0        2 
  16 chr16_70133433     AAsi    G    A        0      0        2 
  16 chr16_70133433     AKia    G    A        0      0        2 
  16 chr16_70133433     AOna    G    A        0      0        2 
  16 chr16_70133433     ASom    G    A        0      0        2 
  16 chr16_70133433     HCab    G    A        1      2        2 
  16 chr16_70133433     HPrz    G    A        1      2        2 
  16 chr16_70133433     ZBoe    G    A        0      0        2 
  16 chr16_70133433     ZGre    G    A        0      0        2 
  16 chr16_70133433     ZHar    G    A        0      0        2 
  16 chr16_70133433   Sample    G    A        1      2        2 
  16 chr16_70137980     AAsi    C    G        0      0        2 
  16 chr16_70137980     AKia    C    G      0.5      1        2 
  16 chr16_70137980     AOna    C    G        0      0        2 
  16 chr16_70137980     ASom    C    G        0      0        2 
  16 chr16_70137980     HCab    C    G        0      0        2 
  16 chr16_70137980     HPrz    C    G        0      0        2 
  16 chr16_70137980     ZBoe    C    G        0      0        2 
  16 chr16_70137980     ZGre    C    G        0      0        2 
  16 chr16_70137980     ZHar    C    G        0      0        2 
  16 chr16_70137980   Sample    C    G        0      0        2 
  16 chr16_70139129     AAsi    C    T        0      0        2 
  16 chr16_70139129     AKia    C    T      0.5      1        2 
  16 chr16_70139129     AOna    C    T        0      0        2 
  16 chr16_70139129     ASom    C    T        0      0        2 
  16 chr16_70139129     HCab    C    T        0      0        2 
  16 chr16_70139129     HPrz    C    T        0      0        2 
  16 chr16_70139129     ZBoe    C    T        0      0        2 
  16 chr16_70139129     ZGre    C    T        0      0        2 
  16 chr16_70139129     ZHar    C    T        0      0        2 
  16 chr16_70139129   Sample    C    T        0      0        2 
  16 chr16_70143343     AAsi    T    C        0      0        2 
  16 chr16_70143343     AKia    T    C        0      0        2 
  16 chr16_70143343     AOna    T    C        0      0        2 
  16 chr16_70143343     ASom    T    C        0      0        2 
  16 chr16_70143343     HCab    T    C        0      0        2 
  16 chr16_70143343     HPrz    T    C        0      0        2 
  16 chr16_70143343     ZBoe    T    C        0      0        2 
  16 chr16_70143343     ZGre    T    C        1      2        2 
  16 chr16_70143343     ZHar    T    C        0      0        2 
  16 chr16_70143343   Sample    T    C        0      0        2 
  16 chr16_70145784     AAsi    A    G        0      0        2 
  16 chr16_70145784     AKia    A    G        0      0        2 
  16 chr16_70145784     AOna    A    G        0      0        2 
  16 chr16_70145784     ASom    A    G        0      0        2 
  16 chr16_70145784     HCab    A    G        1      2        2 
  16 chr16_70145784     HPrz    A    G        1      2        2 
  16 chr16_70145784     ZBoe    A    G        0      0        2 
  16 chr16_70145784     ZGre    A    G        0      0        2 
  16 chr16_70145784     ZHar    A    G        0      0        2 
  16 chr16_70145784   Sample    A    G        1      2        2 
  16 chr16_70152287     AAsi    C    A      0.5      1        2 
  16 chr16_70152287     AKia    C    A        0      0        2 
  16 chr16_70152287     AOna    C    A        0      0        2 
  16 chr16_70152287     ASom    C    A        0      0        2 
  16 chr16_70152287     HCab    C    A        0      0        2 
  16 chr16_70152287     HPrz    C    A        0      0        2 
  16 chr16_70152287     ZBoe    C    A        0      0        2 
  16 chr16_70152287     ZGre    C    A        0      0        2 
  16 chr16_70152287     ZHar    C    A        0      0        2 
  16 chr16_70152287   Sample    C    A        0      0        2 
  16 chr16_70154359     AAsi    G    A        0      0        2 
  16 chr16_70154359     AKia    G    A        0      0        2 
  16 chr16_70154359     AOna    G    A        0      0        2 
  16 chr16_70154359     ASom    G    A        0      0        2 
  16 chr16_70154359     HCab    G    A        1      2        2 
  16 chr16_70154359     HPrz    G    A        1      2        2 
  16 chr16_70154359     ZBoe    G    A        0      0        2 
  16 chr16_70154359     ZGre    G    A        0      0        2 
  16 chr16_70154359     ZHar    G    A        0      0        2 
  16 chr16_70154359   Sample    G    A        1      2        2 
  16 chr16_70161484     AAsi    A    G        0      0        2 
  16 chr16_70161484     AKia    A    G        0      0        2 
  16 chr16_70161484     AOna    A    G        0      0        2 
  16 chr16_70161484     ASom    A    G        0      0        2 
  16 chr16_70161484     HCab    A    G        0      0        2 
  16 chr16_70161484     HPrz    A    G        0      0        2 
  16 chr16_70161484     ZBoe    A    G        0      0        2 
  16 chr16_70161484     ZGre    A    G        0      0        2 
  16 chr16_70161484     ZHar    A    G        1      2        2 
  16 chr16_70161484   Sample    A    G        0      0        2 
  16 chr16_70162617     AAsi    G    A        0      0        2 
  16 chr16_70162617     AKia    G    A        0      0        2 
  16 chr16_70162617     AOna    G    A        0      0        2 
  16 chr16_70162617     ASom    G    A        0      0        2 
  16 chr16_70162617     HCab    G    A        1      2        2 
  16 chr16_70162617     HPrz    G    A        1      2        2 
  16 chr16_70162617     ZBoe    G    A        0      0        2 
  16 chr16_70162617     ZGre    G    A        0      0        2 
  16 chr16_70162617     ZHar    G    A        0      0        2 
  16 chr16_70162617   Sample    G    A        1      2        2 
  16 chr16_70166994     AAsi    C    T        1      2        2 
  16 chr16_70166994     AKia    C    T        1      2        2 
  16 chr16_70166994     AOna    C    T        1      2        2 
  16 chr16_70166994     ASom    C    T        1      2        2 
  16 chr16_70166994     HCab    C    T        0      0        2 
  16 chr16_70166994     HPrz    C    T        0      0        2 
  16 chr16_70166994     ZBoe    C    T        0      0        2 
  16 chr16_70166994     ZGre    C    T        0      0        2 
  16 chr16_70166994     ZHar    C    T        0      0        2 
  16 chr16_70166994   Sample    C    T        0      0        2 
  16 chr16_70172158     AAsi    A    G        0      0        2 
  16 chr16_70172158     AKia    A    G        0      0        2 
  16 chr16_70172158     AOna    A    G      0.5      1        2 
  16 chr16_70172158     ASom    A    G        0      0        2 
  16 chr16_70172158     HCab    A    G        0      0        2 
  16 chr16_70172158     HPrz    A    G        0      0        2 
  16 chr16_70172158     ZBoe    A    G        0      0        2 
  16 chr16_70172158     ZGre    A    G        0      0        2 
  16 chr16_70172158     ZHar    A    G        0      0        2 
  16 chr16_70172158   Sample    A    G        0      0        2 
  16 chr16_70174034     AAsi    T    G        0      0        2 
  16 chr16_70174034     AKia    T    G      0.5      1        2 
  16 chr16_70174034     AOna    T    G        1      2        2 
  16 chr16_70174034     ASom    T    G        0      0        2 
  16 chr16_70174034     HCab    T    G        0      0        2 
  16 chr16_70174034     HPrz    T    G        0      0        2 
  16 chr16_70174034     ZBoe    T    G        1      2        2 
  16 chr16_70174034     ZGre    T    G        1      2        2 
  16 chr16_70174034     ZHar    T    G        1      2        2 
  16 chr16_70174034   Sample    T    G        0      0        2 
  16 chr16_70174494     AAsi    T    C        0      0        2 
  16 chr16_70174494     AKia    T    C      0.5      1        2 
  16 chr16_70174494     AOna    T    C        1      2        2 
  16 chr16_70174494     ASom    T    C        0      0        2 
  16 chr16_70174494     HCab    T    C        0      0        2 
  16 chr16_70174494     HPrz    T    C        0      0        2 
  16 chr16_70174494     ZBoe    T    C        0      0        2 
  16 chr16_70174494     ZGre    T    C        0      0        2 
  16 chr16_70174494     ZHar    T    C        0      0        2 
  16 chr16_70174494   Sample    T    C        0      0        2 
  16 chr16_70174767     AAsi    C    A        0      0        2 
  16 chr16_70174767     AKia    C    A        0      0        2 
  16 chr16_70174767     AOna    C    A        0      0        2 
  16 chr16_70174767     ASom    C    A      0.5      1        2 
  16 chr16_70174767     HCab    C    A        0      0        2 
  16 chr16_70174767     HPrz    C    A        0      0        2 
  16 chr16_70174767     ZBoe    C    A        0      0        2 
  16 chr16_70174767     ZGre    C    A        0      0        2 
  16 chr16_70174767     ZHar    C    A        0      0        2 
  16 chr16_70174767   Sample    C    A        0      0        2 
  16 chr16_70177862     AAsi    T    C        0      0        2 
  16 chr16_70177862     AKia    T    C        1      2        2 
  16 chr16_70177862     AOna    T    C        1      2        2 
  16 chr16_70177862     ASom    T    C        0      0        2 
  16 chr16_70177862     HCab    T    C        0      0        2 
  16 chr16_70177862     HPrz    T    C        0      0        2 
  16 chr16_70177862     ZBoe    T    C        0      0        2 
  16 chr16_70177862     ZGre    T    C        0      0        2 
  16 chr16_70177862     ZHar    T    C        0      0        2 
  16 chr16_70177862   Sample    T    C        0      0        2 
  16 chr16_70182191     AAsi    A    G        0      0        2 
  16 chr16_70182191     AKia    A    G        0      0        2 
  16 chr16_70182191     AOna    A    G        0      0        2 
  16 chr16_70182191     ASom    A    G        0      0        2 
  16 chr16_70182191     HCab    A    G        1      2        2 
  16 chr16_70182191     HPrz    A    G        1      2        2 
  16 chr16_70182191     ZBoe    A    G        0      0        2 
  16 chr16_70182191     ZGre    A    G        0      0        2 
  16 chr16_70182191     ZHar    A    G        0      0        2 
  16 chr16_70182191   Sample    A    G        0      0        2 
  16 chr16_70182257     AAsi    T    C        1      2        2 
  16 chr16_70182257     AKia    T    C        0      0        2 
  16 chr16_70182257     AOna    T    C        0      0        2 
  16 chr16_70182257     ASom    T    C        1      2        2 
  16 chr16_70182257     HCab    T    C        0      0        2 
  16 chr16_70182257     HPrz    T    C        0      0        2 
  16 chr16_70182257     ZBoe    T    C        0      0        2 
  16 chr16_70182257     ZGre    T    C        0      0        2 
  16 chr16_70182257     ZHar    T    C        0      0        2 
  16 chr16_70182257   Sample    T    C        0      0        2 
  16 chr16_70183951     AAsi    T    C        1      2        2 
  16 chr16_70183951     AKia    T    C        1      2        2 
  16 chr16_70183951     AOna    T    C        1      2        2 
  16 chr16_70183951     ASom    T    C        1      2        2 
  16 chr16_70183951     HCab    T    C        0      0        2 
  16 chr16_70183951     HPrz    T    C        0      0        2 
  16 chr16_70183951     ZBoe    T    C      0.5      1        2 
  16 chr16_70183951     ZGre    T    C        0      0        2 
  16 chr16_70183951     ZHar    T    C        0      0        2 
  16 chr16_70183951   Sample    T    C        0      0        2 
  16 chr16_70184686     AAsi    T    A        1      2        2 
  16 chr16_70184686     AKia    T    A        1      2        2 
  16 chr16_70184686     AOna    T    A        0      0        2 
  16 chr16_70184686     ASom    T    A        1      2        2 
  16 chr16_70184686     HCab    T    A        0      0        2 
  16 chr16_70184686     HPrz    T    A        0      0        2 
  16 chr16_70184686     ZBoe    T    A        0      0        2 
  16 chr16_70184686     ZGre    T    A        0      0        2 
  16 chr16_70184686     ZHar    T    A        0      0        2 
  16 chr16_70184686   Sample    T    A        0      0        2 
  16 chr16_70184702     AAsi    G    A        0      0        2 
  16 chr16_70184702     AKia    G    A        0      0        2 
  16 chr16_70184702     AOna    G    A        0      0        2 
  16 chr16_70184702     ASom    G    A        0      0        2 
  16 chr16_70184702     HCab    G    A        0      0        2 
  16 chr16_70184702     HPrz    G    A        0      0        2 
  16 chr16_70184702     ZBoe    G    A      0.5      1        2 
  16 chr16_70184702     ZGre    G    A        0      0        2 
  16 chr16_70184702     ZHar    G    A        0      0        2 
  16 chr16_70184702   Sample    G    A        0      0        2 
  16 chr16_70185477     AAsi    G    C        0      0        2 
  16 chr16_70185477     AKia    G    C        0      0        2 
  16 chr16_70185477     AOna    G    C        1      2        2 
  16 chr16_70185477     ASom    G    C        0      0        2 
  16 chr16_70185477     HCab    G    C        0      0        2 
  16 chr16_70185477     HPrz    G    C        0      0        2 
  16 chr16_70185477     ZBoe    G    C        0      0        2 
  16 chr16_70185477     ZGre    G    C        0      0        2 
  16 chr16_70185477     ZHar    G    C        0      0        2 
  16 chr16_70185477   Sample    G    C        0      0        2 
  16 chr16_70186003     AAsi    T    C        1      2        2 
  16 chr16_70186003     AKia    T    C        0      0        2 
  16 chr16_70186003     AOna    T    C        0      0        2 
  16 chr16_70186003     ASom    T    C        1      2        2 
  16 chr16_70186003     HCab    T    C        0      0        2 
  16 chr16_70186003     HPrz    T    C        0      0        2 
  16 chr16_70186003     ZBoe    T    C        0      0        2 
  16 chr16_70186003     ZGre    T    C        0      0        2 
  16 chr16_70186003     ZHar    T    C        0      0        2 
  16 chr16_70186003   Sample    T    C        0      0        2 
  16 chr16_70187472     AAsi    C    T        0      0        2 
  16 chr16_70187472     AKia    C    T        0      0        2 
  16 chr16_70187472     AOna    C    T        0      0        2 
  16 chr16_70187472     ASom    C    T        0      0        2 
  16 chr16_70187472     HCab    C    T        1      2        2 
  16 chr16_70187472     HPrz    C    T        1      2        2 
  16 chr16_70187472     ZBoe    C    T        0      0        2 
  16 chr16_70187472     ZGre    C    T        0      0        2 
  16 chr16_70187472     ZHar    C    T        0      0        2 
  16 chr16_70187472   Sample    C    T        1      2        2 
  16 chr16_70194392     AAsi    C    A        1      2        2 
  16 chr16_70194392     AKia    C    A        0      0        2 
  16 chr16_70194392     AOna    C    A        0      0        2 
  16 chr16_70194392     ASom    C    A        0      0        2 
  16 chr16_70194392     HCab    C    A        0      0        2 
  16 chr16_70194392     HPrz    C    A        0      0        2 
  16 chr16_70194392     ZBoe    C    A        0      0        2 
  16 chr16_70194392     ZGre    C    A        0      0        2 
  16 chr16_70194392     ZHar    C    A        0      0        2 
  16 chr16_70194392   Sample    C    A        0      0        2 
  16 chr16_70202471     AAsi    T    A        0      0        2 
  16 chr16_70202471     AKia    T    A        0      0        2 
  16 chr16_70202471     AOna    T    A        0      0        2 
  16 chr16_70202471     ASom    T    A        0      0        2 
  16 chr16_70202471     HCab    T    A        0      0        2 
  16 chr16_70202471     HPrz    T    A        0      0        2 
  16 chr16_70202471     ZBoe    T    A        1      2        2 
  16 chr16_70202471     ZGre    T    A        0      0        2 
  16 chr16_70202471     ZHar    T    A        0      0        2 
  16 chr16_70202471   Sample    T    A        0      0        2 
  16 chr16_70203835     AAsi    G    A        0      0        2 
  16 chr16_70203835     AKia    G    A        0      0        2 
  16 chr16_70203835     AOna    G    A        0      0        2 
  16 chr16_70203835     ASom    G    A        0      0        2 
  16 chr16_70203835     HCab    G    A        1      2        2 
  16 chr16_70203835     HPrz    G    A        1      2        2 
  16 chr16_70203835     ZBoe    G    A        0      0        2 
  16 chr16_70203835     ZGre    G    A        0      0        2 
  16 chr16_70203835     ZHar    G    A        0      0        2 
  16 chr16_70203835   Sample    G    A        1      2        2 
  16 chr16_70204553     AAsi    T    C        0      0        2 
  16 chr16_70204553     AKia    T    C        0      0        2 
  16 chr16_70204553     AOna    T    C        0      0        2 
  16 chr16_70204553     ASom    T    C        0      0        2 
  16 chr16_70204553     HCab    T    C        0      0        2 
  16 chr16_70204553     HPrz    T    C      0.5      1        2 
  16 chr16_70204553     ZBoe    T    C        0      0        2 
  16 chr16_70204553     ZGre    T    C        0      0        2 
  16 chr16_70204553     ZHar    T    C        0      0        2 
  16 chr16_70204553   Sample    T    C        0      0        2 
  16 chr16_70205235     AAsi    A    C        0      0        2 
  16 chr16_70205235     AKia    A    C      0.5      1        2 
  16 chr16_70205235     AOna    A    C      0.5      1        2 
  16 chr16_70205235     ASom    A    C        0      0        2 
  16 chr16_70205235     HCab    A    C        0      0        2 
  16 chr16_70205235     HPrz    A    C        0      0        2 
  16 chr16_70205235     ZBoe    A    C        0      0        2 
  16 chr16_70205235     ZGre    A    C        0      0        2 
  16 chr16_70205235     ZHar    A    C        0      0        2 
  16 chr16_70205235   Sample    A    C        0      0        2 
  16 chr16_70212015     AAsi    T    C        0      0        2 
  16 chr16_70212015     AKia    T    C        0      0        2 
  16 chr16_70212015     AOna    T    C        0      0        2 
  16 chr16_70212015     ASom    T    C        0      0        2 
  16 chr16_70212015     HCab    T    C        0      0        2 
  16 chr16_70212015     HPrz    T    C        0      0        2 
  16 chr16_70212015     ZBoe    T    C        0      0        2 
  16 chr16_70212015     ZGre    T    C        1      2        2 
  16 chr16_70212015     ZHar    T    C        0      0        2 
  16 chr16_70212015   Sample    T    C        0      0        2 
  16 chr16_70222718     AAsi    C    G        0      0        2 
  16 chr16_70222718     AKia    C    G        0      0        2 
  16 chr16_70222718     AOna    C    G        0      0        2 
  16 chr16_70222718     ASom    C    G        0      0        2 
  16 chr16_70222718     HCab    C    G        0      0        2 
  16 chr16_70222718     HPrz    C    G        0      0        2 
  16 chr16_70222718     ZBoe    C    G        0      0        2 
  16 chr16_70222718     ZGre    C    G        1      2        2 
  16 chr16_70222718     ZHar    C    G        0      0        2 
  16 chr16_70222718   Sample    C    G        0      0        2 
  16 chr16_70223642     AAsi    T    C        0      0        2 
  16 chr16_70223642     AKia    T    C        0      0        2 
  16 chr16_70223642     AOna    T    C        0      0        2 
  16 chr16_70223642     ASom    T    C        0      0        2 
  16 chr16_70223642     HCab    T    C        1      2        2 
  16 chr16_70223642     HPrz    T    C        1      2        2 
  16 chr16_70223642     ZBoe    T    C        0      0        2 
  16 chr16_70223642     ZGre    T    C        0      0        2 
  16 chr16_70223642     ZHar    T    C        0      0        2 
  16 chr16_70223642   Sample    T    C        1      2        2 
  16 chr16_70226289     AAsi    T    C        0      0        2 
  16 chr16_70226289     AKia    T    C        0      0        2 
  16 chr16_70226289     AOna    T    C        0      0        2 
  16 chr16_70226289     ASom    T    C        0      0        2 
  16 chr16_70226289     HCab    T    C        1      2        2 
  16 chr16_70226289     HPrz    T    C      0.5      1        2 
  16 chr16_70226289     ZBoe    T    C        1      2        2 
  16 chr16_70226289     ZGre    T    C        0      0        2 
  16 chr16_70226289     ZHar    T    C        0      0        2 
  16 chr16_70226289   Sample    T    C        1      2        2 
  16 chr16_70227112     AAsi    A    G        0      0        2 
  16 chr16_70227112     AKia    A    G        0      0        2 
  16 chr16_70227112     AOna    A    G        0      0        2 
  16 chr16_70227112     ASom    A    G        0      0        2 
  16 chr16_70227112     HCab    A    G        0      0        2 
  16 chr16_70227112     HPrz    A    G        0      0        2 
  16 chr16_70227112     ZBoe    A    G        0      0        2 
  16 chr16_70227112     ZGre    A    G      0.5      1        2 
  16 chr16_70227112     ZHar    A    G        0      0        2 
  16 chr16_70227112   Sample    A    G        0      0        2 
  16 chr16_70233576     AAsi    T    C        0      0        2 
  16 chr16_70233576     AKia    T    C      0.5      1        2 
  16 chr16_70233576     AOna    T    C      0.5      1        2 
  16 chr16_70233576     ASom    T    C        0      0        2 
  16 chr16_70233576     HCab    T    C        0      0        2 
  16 chr16_70233576     HPrz    T    C        0      0        2 
  16 chr16_70233576     ZBoe    T    C        0      0        2 
  16 chr16_70233576     ZGre    T    C        0      0        2 
  16 chr16_70233576     ZHar    T    C        0      0        2 
  16 chr16_70233576   Sample    T    C        0      0        2 
  16 chr16_70234928     AAsi    T    C        0      0        2 
  16 chr16_70234928     AKia    T    C        0      0        2 
  16 chr16_70234928     AOna    T    C        0      0        2 
  16 chr16_70234928     ASom    T    C        0      0        2 
  16 chr16_70234928     HCab    T    C        0      0        2 
  16 chr16_70234928     HPrz    T    C        0      0        2 
  16 chr16_70234928     ZBoe    T    C        0      0        2 
  16 chr16_70234928     ZGre    T    C        0      0        2 
  16 chr16_70234928     ZHar    T    C        1      2        2 
  16 chr16_70234928   Sample    T    C        0      0        2 
  16 chr16_70235553     AAsi    G    A        0      0        2 
  16 chr16_70235553     AKia    G    A        0      0        2 
  16 chr16_70235553     AOna    G    A      0.5      1        2 
  16 chr16_70235553     ASom    G    A        0      0        2 
  16 chr16_70235553     HCab    G    A        0      0        2 
  16 chr16_70235553     HPrz    G    A        0      0        2 
  16 chr16_70235553     ZBoe    G    A        0      0        2 
  16 chr16_70235553     ZGre    G    A        0      0        2 
  16 chr16_70235553     ZHar    G    A        0      0        2 
  16 chr16_70235553   Sample    G    A        0      0        2 
  16 chr16_70235968     AAsi    T    C        0      0        2 
  16 chr16_70235968     AKia    T    C        0      0        2 
  16 chr16_70235968     AOna    T    C        0      0        2 
  16 chr16_70235968     ASom    T    C        0      0        2 
  16 chr16_70235968     HCab    T    C        0      0        2 
  16 chr16_70235968     HPrz    T    C        0      0        2 
  16 chr16_70235968     ZBoe    T    C      0.5      1        2 
  16 chr16_70235968     ZGre    T    C        0      0        2 
  16 chr16_70235968     ZHar    T    C        0      0        2 
  16 chr16_70235968   Sample    T    C        0      0        2 
  16 chr16_70236280     AAsi    G    A        0      0        2 
  16 chr16_70236280     AKia    G    A        0      0        2 
  16 chr16_70236280     AOna    G    A        0      0        2 
  16 chr16_70236280     ASom    G    A        0      0        2 
  16 chr16_70236280     HCab    G    A        1      2        2 
  16 chr16_70236280     HPrz    G    A        1      2        2 
  16 chr16_70236280     ZBoe    G    A        0      0        2 
  16 chr16_70236280     ZGre    G    A        0      0        2 
  16 chr16_70236280     ZHar    G    A        0      0        2 
  16 chr16_70236280   Sample    G    A        1      2        2 
  16 chr16_70239238     AAsi    G    C        0      0        2 
  16 chr16_70239238     AKia    G    C        0      0        2 
  16 chr16_70239238     AOna    G    C        0      0        2 
  16 chr16_70239238     ASom    G    C        0      0        2 
  16 chr16_70239238     HCab    G    C        0      0        2 
  16 chr16_70239238     HPrz    G    C        0      0        2 
  16 chr16_70239238     ZBoe    G    C      0.5      1        2 
  16 chr16_70239238     ZGre    G    C        0      0        2 
  16 chr16_70239238     ZHar    G    C        0      0        2 
  16 chr16_70239238   Sample    G    C        0      0        2 
  16 chr16_70243747     AAsi    G    C        0      0        2 
  16 chr16_70243747     AKia    G    C      0.5      1        2 
  16 chr16_70243747     AOna    G    C        0      0        2 
  16 chr16_70243747     ASom    G    C        0      0        2 
  16 chr16_70243747     HCab    G    C        0      0        2 
  16 chr16_70243747     HPrz    G    C        0      0        2 
  16 chr16_70243747     ZBoe    G    C        0      0        2 
  16 chr16_70243747     ZGre    G    C        0      0        2 
  16 chr16_70243747     ZHar    G    C        0      0        2 
  16 chr16_70243747   Sample    G    C        0      0        2 
  16 chr16_70246195     AAsi    G    C        0      0        2 
  16 chr16_70246195     AKia    G    C        0      0        2 
  16 chr16_70246195     AOna    G    C        0      0        2 
  16 chr16_70246195     ASom    G    C        0      0        2 
  16 chr16_70246195     HCab    G    C        0      0        2 
  16 chr16_70246195     HPrz    G    C        0      0        2 
  16 chr16_70246195     ZBoe    G    C        1      2        2 
  16 chr16_70246195     ZGre    G    C        1      2        2 
  16 chr16_70246195     ZHar    G    C        1      2        2 
  16 chr16_70246195   Sample    G    C        0      0        2 
  16 chr16_70249872     AAsi    C    T        0      0        2 
  16 chr16_70249872     AKia    C    T        0      0        2 
  16 chr16_70249872     AOna    C    T        0      0        2 
  16 chr16_70249872     ASom    C    T        0      0        2 
  16 chr16_70249872     HCab    C    T        0      0        2 
  16 chr16_70249872     HPrz    C    T        0      0        2 
  16 chr16_70249872     ZBoe    C    T        0      0        2 
  16 chr16_70249872     ZGre    C    T        1      2        2 
  16 chr16_70249872     ZHar    C    T        0      0        2 
  16 chr16_70249872   Sample    C    T        0      0        2 
  16 chr16_70251520     AAsi    C    T        0      0        2 
  16 chr16_70251520     AKia    C    T        0      0        2 
  16 chr16_70251520     AOna    C    T        0      0        2 
  16 chr16_70251520     ASom    C    T        0      0        2 
  16 chr16_70251520     HCab    C    T        1      2        2 
  16 chr16_70251520     HPrz    C    T        1      2        2 
  16 chr16_70251520     ZBoe    C    T        0      0        2 
  16 chr16_70251520     ZGre    C    T        0      0        2 
  16 chr16_70251520     ZHar    C    T        0      0        2 
  16 chr16_70251520   Sample    C    T        1      2        2 
  16 chr16_70260288     AAsi    C    T        1      2        2 
  16 chr16_70260288     AKia    C    T        1      2        2 
  16 chr16_70260288     AOna    C    T        1      2        2 
  16 chr16_70260288     ASom    C    T        1      2        2 
  16 chr16_70260288     HCab    C    T        0      0        2 
  16 chr16_70260288     HPrz    C    T        0      0        2 
  16 chr16_70260288     ZBoe    C    T        0      0        2 
  16 chr16_70260288     ZGre    C    T        0      0        2 
  16 chr16_70260288     ZHar    C    T        0      0        2 
  16 chr16_70260288   Sample    C    T        0      0        2 
  16 chr16_70261183     AAsi    T    C        0      0        2 
  16 chr16_70261183     AKia    T    C        0      0        2 
  16 chr16_70261183     AOna    T    C        0      0        2 
  16 chr16_70261183     ASom    T    C        0      0        2 
  16 chr16_70261183     HCab    T    C      0.5      1        2 
  16 chr16_70261183     HPrz    T    C        1      2        2 
  16 chr16_70261183     ZBoe    T    C        0      0        2 
  16 chr16_70261183     ZGre    T    C        0      0        2 
  16 chr16_70261183     ZHar    T    C        0      0        2 
  16 chr16_70261183   Sample    T    C        1      2        2 
  16 chr16_70266487     AAsi    G    T        0      0        2 
  16 chr16_70266487     AKia    G    T        0      0        2 
  16 chr16_70266487     AOna    G    T        0      0        2 
  16 chr16_70266487     ASom    G    T        0      0        2 
  16 chr16_70266487     HCab    G    T      0.5      1        2 
  16 chr16_70266487     HPrz    G    T        0      0        2 
  16 chr16_70266487     ZBoe    G    T        0      0        2 
  16 chr16_70266487     ZGre    G    T        0      0        2 
  16 chr16_70266487     ZHar    G    T        0      0        2 
  16 chr16_70266487   Sample    G    T        0      0        2 
  16 chr16_70268533     AAsi    C    A        0      0        2 
  16 chr16_70268533     AKia    C    A        1      2        2 
  16 chr16_70268533     AOna    C    A        0      0        2 
  16 chr16_70268533     ASom    C    A        0      0        2 
  16 chr16_70268533     HCab    C    A        0      0        2 
  16 chr16_70268533     HPrz    C    A        0      0        2 
  16 chr16_70268533     ZBoe    C    A        0      0        2 
  16 chr16_70268533     ZGre    C    A        0      0        2 
  16 chr16_70268533     ZHar    C    A        0      0        2 
  16 chr16_70268533   Sample    C    A        0      0        2 
  16 chr16_70274281     AAsi    G    A      0.5      1        2 
  16 chr16_70274281     AKia    G    A        0      0        2 
  16 chr16_70274281     AOna    G    A        0      0        2 
  16 chr16_70274281     ASom    G    A        0      0        2 
  16 chr16_70274281     HCab    G    A        0      0        2 
  16 chr16_70274281     HPrz    G    A        0      0        2 
  16 chr16_70274281     ZBoe    G    A        0      0        2 
  16 chr16_70274281     ZGre    G    A        0      0        2 
  16 chr16_70274281     ZHar    G    A        0      0        2 
  16 chr16_70274281   Sample    G    A        0      0        2 
  16 chr16_70275720     AAsi    T    A        0      0        2 
  16 chr16_70275720     AKia    T    A        0      0        2 
  16 chr16_70275720     AOna    T    A        0      0        2 
  16 chr16_70275720     ASom    T    A        0      0        2 
  16 chr16_70275720     HCab    T    A        0      0        2 
  16 chr16_70275720     HPrz    T    A        0      0        2 
  16 chr16_70275720     ZBoe    T    A      0.5      1        2 
  16 chr16_70275720     ZGre    T    A        0      0        2 
  16 chr16_70275720     ZHar    T    A        0      0        2 
  16 chr16_70275720   Sample    T    A        0      0        2 
  16 chr16_70276352     AAsi    A    G        0      0        2 
  16 chr16_70276352     AKia    A    G        0      0        2 
  16 chr16_70276352     AOna    A    G        0      0        2 
  16 chr16_70276352     ASom    A    G        0      0        2 
  16 chr16_70276352     HCab    A    G        1      2        2 
  16 chr16_70276352     HPrz    A    G        1      2        2 
  16 chr16_70276352     ZBoe    A    G        0      0        2 
  16 chr16_70276352     ZGre    A    G        0      0        2 
  16 chr16_70276352     ZHar    A    G        0      0        2 
  16 chr16_70276352   Sample    A    G        1      2        2 
  16 chr16_70281642     AAsi    A    T        1      2        2 
  16 chr16_70281642     AKia    A    T        0      0        2 
  16 chr16_70281642     AOna    A    T        0      0        2 
  16 chr16_70281642     ASom    A    T        0      0        2 
  16 chr16_70281642     HCab    A    T        0      0        2 
  16 chr16_70281642     HPrz    A    T        0      0        2 
  16 chr16_70281642     ZBoe    A    T        0      0        2 
  16 chr16_70281642     ZGre    A    T        0      0        2 
  16 chr16_70281642     ZHar    A    T        0      0        2 
  16 chr16_70281642   Sample    A    T        0      0        2 
  16 chr16_70283644     AAsi    C    T        0      0        2 
  16 chr16_70283644     AKia    C    T        0      0        2 
  16 chr16_70283644     AOna    C    T        0      0        2 
  16 chr16_70283644     ASom    C    T        0      0        2 
  16 chr16_70283644     HCab    C    T        0      0        2 
  16 chr16_70283644     HPrz    C    T        0      0        2 
  16 chr16_70283644     ZBoe    C    T        0      0        2 
  16 chr16_70283644     ZGre    C    T        1      2        2 
  16 chr16_70283644     ZHar    C    T        0      0        2 
  16 chr16_70283644   Sample    C    T        0      0        2 
  16 chr16_70284145     AAsi    G    C        0      0        2 
  16 chr16_70284145     AKia    G    C        1      2        2 
  16 chr16_70284145     AOna    G    C        1      2        2 
  16 chr16_70284145     ASom    G    C        0      0        2 
  16 chr16_70284145     HCab    G    C        0      0        2 
  16 chr16_70284145     HPrz    G    C        0      0        2 
  16 chr16_70284145     ZBoe    G    C        0      0        2 
  16 chr16_70284145     ZGre    G    C        0      0        2 
  16 chr16_70284145     ZHar    G    C        0      0        2 
  16 chr16_70284145   Sample    G    C        0      0        2 
  16 chr16_70287045     AAsi    A    C        0      0        2 
  16 chr16_70287045     AKia    A    C        0      0        2 
  16 chr16_70287045     AOna    A    C        0      0        2 
  16 chr16_70287045     ASom    A    C        0      0        2 
  16 chr16_70287045     HCab    A    C        1      2        2 
  16 chr16_70287045     HPrz    A    C        1      2        2 
  16 chr16_70287045     ZBoe    A    C        0      0        2 
  16 chr16_70287045     ZGre    A    C        0      0        2 
  16 chr16_70287045     ZHar    A    C        0      0        2 
  16 chr16_70287045   Sample    A    C        1      2        2 
  16 chr16_70287669     AAsi    A    C      0.5      1        2 
  16 chr16_70287669     AKia    A    C        0      0        2 
  16 chr16_70287669     AOna    A    C        0      0        2 
  16 chr16_70287669     ASom    A    C        0      0        2 
  16 chr16_70287669     HCab    A    C        0      0        2 
  16 chr16_70287669     HPrz    A    C        0      0        2 
  16 chr16_70287669     ZBoe    A    C        0      0        2 
  16 chr16_70287669     ZGre    A    C        0      0        2 
  16 chr16_70287669     ZHar    A    C        0      0        2 
  16 chr16_70287669   Sample    A    C        0      0        2 
  16 chr16_70287840     AAsi    G    C        0      0        2 
  16 chr16_70287840     AKia    G    C        0      0        2 
  16 chr16_70287840     AOna    G    C        0      0        2 
  16 chr16_70287840     ASom    G    C        0      0        2 
  16 chr16_70287840     HCab    G    C        0      0        2 
  16 chr16_70287840     HPrz    G    C        0      0        2 
  16 chr16_70287840     ZBoe    G    C      0.5      1        2 
  16 chr16_70287840     ZGre    G    C        0      0        2 
  16 chr16_70287840     ZHar    G    C        0      0        2 
  16 chr16_70287840   Sample    G    C        0      0        2 
  16 chr16_70289852     AAsi    C    G        0      0        2 
  16 chr16_70289852     AKia    C    G        0      0        2 
  16 chr16_70289852     AOna    C    G        0      0        2 
  16 chr16_70289852     ASom    C    G        0      0        2 
  16 chr16_70289852     HCab    C    G        1      2        2 
  16 chr16_70289852     HPrz    C    G        1      2        2 
  16 chr16_70289852     ZBoe    C    G        0      0        2 
  16 chr16_70289852     ZGre    C    G        0      0        2 
  16 chr16_70289852     ZHar    C    G        0      0        2 
  16 chr16_70289852   Sample    C    G        1      2        2 
  16 chr16_70291837     AAsi    T    C        0      0        2 
  16 chr16_70291837     AKia    T    C        0      0        2 
  16 chr16_70291837     AOna    T    C        0      0        2 
  16 chr16_70291837     ASom    T    C        0      0        2 
  16 chr16_70291837     HCab    T    C        0      0        2 
  16 chr16_70291837     HPrz    T    C      0.5      1        2 
  16 chr16_70291837     ZBoe    T    C        0      0        2 
  16 chr16_70291837     ZGre    T    C        0      0        2 
  16 chr16_70291837     ZHar    T    C        0      0        2 
  16 chr16_70291837   Sample    T    C        0      0        2 
  16 chr16_70293564     AAsi    G    A        0      0        2 
  16 chr16_70293564     AKia    G    A        0      0        2 
  16 chr16_70293564     AOna    G    A        0      0        2 
  16 chr16_70293564     ASom    G    A        0      0        2 
  16 chr16_70293564     HCab    G    A        0      0        2 
  16 chr16_70293564     HPrz    G    A        0      0        2 
  16 chr16_70293564     ZBoe    G    A      0.5      1        2 
  16 chr16_70293564     ZGre    G    A        0      0        2 
  16 chr16_70293564     ZHar    G    A        0      0        2 
  16 chr16_70293564   Sample    G    A        0      0        2 
  16 chr16_70295987     AAsi    T    C        0      0        2 
  16 chr16_70295987     AKia    T    C        0      0        2 
  16 chr16_70295987     AOna    T    C        0      0        2 
  16 chr16_70295987     ASom    T    C        1      2        2 
  16 chr16_70295987     HCab    T    C        0      0        2 
  16 chr16_70295987     HPrz    T    C        0      0        2 
  16 chr16_70295987     ZBoe    T    C        0      0        2 
  16 chr16_70295987     ZGre    T    C        0      0        2 
  16 chr16_70295987     ZHar    T    C        0      0        2 
  16 chr16_70295987   Sample    T    C        0      0        2 
  16 chr16_70296615     AAsi    C    A        1      2        2 
  16 chr16_70296615     AKia    C    A        0      0        2 
  16 chr16_70296615     AOna    C    A        0      0        2 
  16 chr16_70296615     ASom    C    A        1      2        2 
  16 chr16_70296615     HCab    C    A        0      0        2 
  16 chr16_70296615     HPrz    C    A        0      0        2 
  16 chr16_70296615     ZBoe    C    A        0      0        2 
  16 chr16_70296615     ZGre    C    A        0      0        2 
  16 chr16_70296615     ZHar    C    A        0      0        2 
  16 chr16_70296615   Sample    C    A        0      0        2 
  16 chr16_70296727     AAsi    C    G        0      0        2 
  16 chr16_70296727     AKia    C    G        0      0        2 
  16 chr16_70296727     AOna    C    G        0      0        2 
  16 chr16_70296727     ASom    C    G        0      0        2 
  16 chr16_70296727     HCab    C    G        1      2        2 
  16 chr16_70296727     HPrz    C    G        1      2        2 
  16 chr16_70296727     ZBoe    C    G        0      0        2 
  16 chr16_70296727     ZGre    C    G        0      0        2 
  16 chr16_70296727     ZHar    C    G        0      0        2 
  16 chr16_70296727   Sample    C    G        1      2        2 
  16 chr16_70298430     AAsi    A    T        0      0        2 
  16 chr16_70298430     AKia    A    T        0      0        2 
  16 chr16_70298430     AOna    A    T        0      0        2 
  16 chr16_70298430     ASom    A    T        0      0        2 
  16 chr16_70298430     HCab    A    T      0.5      1        2 
  16 chr16_70298430     HPrz    A    T        0      0        2 
  16 chr16_70298430     ZBoe    A    T        0      0        2 
  16 chr16_70298430     ZGre    A    T        0      0        2 
  16 chr16_70298430     ZHar    A    T        0      0        2 
  16 chr16_70298430   Sample    A    T        0      0        2 
  16 chr16_70299431     AAsi    C    T        0      0        2 
  16 chr16_70299431     AKia    C    T        0      0        2 
  16 chr16_70299431     AOna    C    T        0      0        2 
  16 chr16_70299431     ASom    C    T        0      0        2 
  16 chr16_70299431     HCab    C    T      0.5      1        2 
  16 chr16_70299431     HPrz    C    T        0      0        2 
  16 chr16_70299431     ZBoe    C    T        0      0        2 
  16 chr16_70299431     ZGre    C    T        0      0        2 
  16 chr16_70299431     ZHar    C    T        0      0        2 
  16 chr16_70299431   Sample    C    T        1      2        2 
  16 chr16_70302010     AAsi    C    A        0      0        2 
  16 chr16_70302010     AKia    C    A        0      0        2 
  16 chr16_70302010     AOna    C    A      0.5      1        2 
  16 chr16_70302010     ASom    C    A        0      0        2 
  16 chr16_70302010     HCab    C    A        0      0        2 
  16 chr16_70302010     HPrz    C    A        0      0        2 
  16 chr16_70302010     ZBoe    C    A        0      0        2 
  16 chr16_70302010     ZGre    C    A        0      0        2 
  16 chr16_70302010     ZHar    C    A        0      0        2 
  16 chr16_70302010   Sample    C    A        0      0        2 
  16 chr16_70307507     AAsi    C    T        1      2        2 
  16 chr16_70307507     AKia    C    T        0      0        2 
  16 chr16_70307507     AOna    C    T        0      0        2 
  16 chr16_70307507     ASom    C    T        1      2        2 
  16 chr16_70307507     HCab    C    T        1      2        2 
  16 chr16_70307507     HPrz    C    T        1      2        2 
  16 chr16_70307507     ZBoe    C    T        0      0        2 
  16 chr16_70307507     ZGre    C    T        0      0        2 
  16 chr16_70307507     ZHar    C    T        0      0        2 
  16 chr16_70307507   Sample    C    T        1      2        2 
  16 chr16_70313679     AAsi    G    T        0      0        2 
  16 chr16_70313679     AKia    G    T        0      0        2 
  16 chr16_70313679     AOna    G    T        0      0        2 
  16 chr16_70313679     ASom    G    T        0      0        2 
  16 chr16_70313679     HCab    G    T        0      0        2 
  16 chr16_70313679     HPrz    G    T        0      0        2 
  16 chr16_70313679     ZBoe    G    T        1      2        2 
  16 chr16_70313679     ZGre    G    T        0      0        2 
  16 chr16_70313679     ZHar    G    T        0      0        2 
  16 chr16_70313679   Sample    G    T        0      0        2 
  16 chr16_70315751     AAsi    G    T        0      0        2 
  16 chr16_70315751     AKia    G    T        0      0        2 
  16 chr16_70315751     AOna    G    T        0      0        2 
  16 chr16_70315751     ASom    G    T        0      0        2 
  16 chr16_70315751     HCab    G    T        1      2        2 
  16 chr16_70315751     HPrz    G    T        1      2        2 
  16 chr16_70315751     ZBoe    G    T        0      0        2 
  16 chr16_70315751     ZGre    G    T        0      0        2 
  16 chr16_70315751     ZHar    G    T        0      0        2 
  16 chr16_70315751   Sample    G    T        1      2        2 
  16 chr16_70316871     AAsi    G    A        0      0        2 
  16 chr16_70316871     AKia    G    A        0      0        2 
  16 chr16_70316871     AOna    G    A        0      0        2 
  16 chr16_70316871     ASom    G    A        0      0        2 
  16 chr16_70316871     HCab    G    A        0      0        2 
  16 chr16_70316871     HPrz    G    A        0      0        2 
  16 chr16_70316871     ZBoe    G    A      0.5      1        2 
  16 chr16_70316871     ZGre    G    A        0      0        2 
  16 chr16_70316871     ZHar    G    A        0      0        2 
  16 chr16_70316871   Sample    G    A        0      0        2 
  16 chr16_70320308     AAsi    T    C        0      0        2 
  16 chr16_70320308     AKia    T    C        0      0        2 
  16 chr16_70320308     AOna    T    C        0      0        2 
  16 chr16_70320308     ASom    T    C        0      0        2 
  16 chr16_70320308     HCab    T    C        1      2        2 
  16 chr16_70320308     HPrz    T    C        1      2        2 
  16 chr16_70320308     ZBoe    T    C        0      0        2 
  16 chr16_70320308     ZGre    T    C        0      0        2 
  16 chr16_70320308     ZHar    T    C        0      0        2 
  16 chr16_70320308   Sample    T    C        1      2        2 
  16 chr16_70320997     AAsi    A    C        0      0        2 
  16 chr16_70320997     AKia    A    C        1      2        2 
  16 chr16_70320997     AOna    A    C        0      0        2 
  16 chr16_70320997     ASom    A    C        0      0        2 
  16 chr16_70320997     HCab    A    C        0      0        2 
  16 chr16_70320997     HPrz    A    C        0      0        2 
  16 chr16_70320997     ZBoe    A    C        0      0        2 
  16 chr16_70320997     ZGre    A    C        0      0        2 
  16 chr16_70320997     ZHar    A    C        0      0        2 
  16 chr16_70320997   Sample    A    C        0      0        2 
  16 chr16_70325675     AAsi    G    A        0      0        2 
  16 chr16_70325675     AKia    G    A        0      0        2 
  16 chr16_70325675     AOna    G    A        0      0        2 
  16 chr16_70325675     ASom    G    A        0      0        2 
  16 chr16_70325675     HCab    G    A        0      0        2 
  16 chr16_70325675     HPrz    G    A        0      0        2 
  16 chr16_70325675     ZBoe    G    A        0      0        2 
  16 chr16_70325675     ZGre    G    A        1      2        2 
  16 chr16_70325675     ZHar    G    A        0      0        2 
  16 chr16_70325675   Sample    G    A        0      0        2 
  16 chr16_70334003     AAsi    T    C        0      0        2 
  16 chr16_70334003     AKia    T    C        0      0        2 
  16 chr16_70334003     AOna    T    C        0      0        2 
  16 chr16_70334003     ASom    T    C        0      0        2 
  16 chr16_70334003     HCab    T    C        1      2        2 
  16 chr16_70334003     HPrz    T    C        1      2        2 
  16 chr16_70334003     ZBoe    T    C        0      0        2 
  16 chr16_70334003     ZGre    T    C        0      0        2 
  16 chr16_70334003     ZHar    T    C        0      0        2 
  16 chr16_70334003   Sample    T    C        1      2        2 
  16 chr16_70334133     AAsi    C    G        0      0        2 
  16 chr16_70334133     AKia    C    G        1      2        2 
  16 chr16_70334133     AOna    C    G        0      0        2 
  16 chr16_70334133     ASom    C    G        0      0        2 
  16 chr16_70334133     HCab    C    G        0      0        2 
  16 chr16_70334133     HPrz    C    G        0      0        2 
  16 chr16_70334133     ZBoe    C    G        0      0        2 
  16 chr16_70334133     ZGre    C    G        0      0        2 
  16 chr16_70334133     ZHar    C    G        0      0        2 
  16 chr16_70334133   Sample    C    G        0      0        2 
  16 chr16_70340617     AAsi    T    C        0      0        2 
  16 chr16_70340617     AKia    T    C        1      2        2 
  16 chr16_70340617     AOna    T    C      0.5      1        2 
  16 chr16_70340617     ASom    T    C        0      0        2 
  16 chr16_70340617     HCab    T    C        0      0        2 
  16 chr16_70340617     HPrz    T    C        0      0        2 
  16 chr16_70340617     ZBoe    T    C        0      0        2 
  16 chr16_70340617     ZGre    T    C        0      0        2 
  16 chr16_70340617     ZHar    T    C        0      0        2 
  16 chr16_70340617   Sample    T    C        0      0        2 
  16 chr16_70346735     AAsi    T    C        0      0        2 
  16 chr16_70346735     AKia    T    C        0      0        2 
  16 chr16_70346735     AOna    T    C        0      0        2 
  16 chr16_70346735     ASom    T    C        0      0        2 
  16 chr16_70346735     HCab    T    C      0.5      1        2 
  16 chr16_70346735     HPrz    T    C        0      0        2 
  16 chr16_70346735     ZBoe    T    C        0      0        2 
  16 chr16_70346735     ZGre    T    C        0      0        2 
  16 chr16_70346735     ZHar    T    C        0      0        2 
  16 chr16_70346735   Sample    T    C        0      0        2 
  16 chr16_70346811     AAsi    T    C        0      0        2 
  16 chr16_70346811     AKia    T    C        0      0        2 
  16 chr16_70346811     AOna    T    C        0      0        2 
  16 chr16_70346811     ASom    T    C        1      2        2 
  16 chr16_70346811     HCab    T    C        0      0        2 
  16 chr16_70346811     HPrz    T    C        0      0        2 
  16 chr16_70346811     ZBoe    T    C        0      0        2 
  16 chr16_70346811     ZGre    T    C        0      0        2 
  16 chr16_70346811     ZHar    T    C        0      0        2 
  16 chr16_70346811   Sample    T    C        0      0        2 
  16 chr16_70350375     AAsi    T    C        0      0        2 
  16 chr16_70350375     AKia    T    C        0      0        2 
  16 chr16_70350375     AOna    T    C      0.5      1        2 
  16 chr16_70350375     ASom    T    C        0      0        2 
  16 chr16_70350375     HCab    T    C        0      0        2 
  16 chr16_70350375     HPrz    T    C        0      0        2 
  16 chr16_70350375     ZBoe    T    C        0      0        2 
  16 chr16_70350375     ZGre    T    C        0      0        2 
  16 chr16_70350375     ZHar    T    C        0      0        2 
  16 chr16_70350375   Sample    T    C        0      0        2 
  16 chr16_70353585     AAsi    C    G        0      0        2 
  16 chr16_70353585     AKia    C    G        0      0        2 
  16 chr16_70353585     AOna    C    G        0      0        2 
  16 chr16_70353585     ASom    C    G        0      0        2 
  16 chr16_70353585     HCab    C    G        1      2        2 
  16 chr16_70353585     HPrz    C    G        1      2        2 
  16 chr16_70353585     ZBoe    C    G        0      0        2 
  16 chr16_70353585     ZGre    C    G        0      0        2 
  16 chr16_70353585     ZHar    C    G        0      0        2 
  16 chr16_70353585   Sample    C    G        1      2        2 
  16 chr16_70355193     AAsi    T    C      0.5      1        2 
  16 chr16_70355193     AKia    T    C        0      0        2 
  16 chr16_70355193     AOna    T    C        0      0        2 
  16 chr16_70355193     ASom    T    C        0      0        2 
  16 chr16_70355193     HCab    T    C        0      0        2 
  16 chr16_70355193     HPrz    T    C        0      0        2 
  16 chr16_70355193     ZBoe    T    C        0      0        2 
  16 chr16_70355193     ZGre    T    C        0      0        2 
  16 chr16_70355193     ZHar    T    C        0      0        2 
  16 chr16_70355193   Sample    T    C        0      0        2 
  16 chr16_70356868     AAsi    C    G        0      0        2 
  16 chr16_70356868     AKia    C    G        0      0        2 
  16 chr16_70356868     AOna    C    G        0      0        2 
  16 chr16_70356868     ASom    C    G        0      0        2 
  16 chr16_70356868     HCab    C    G        1      2        2 
  16 chr16_70356868     HPrz    C    G      0.5      1        2 
  16 chr16_70356868     ZBoe    C    G        0      0        2 
  16 chr16_70356868     ZGre    C    G        0      0        2 
  16 chr16_70356868     ZHar    C    G        0      0        2 
  16 chr16_70356868   Sample    C    G        1      2        2 
  16 chr16_70360516     AAsi    G    A        0      0        2 
  16 chr16_70360516     AKia    G    A        0      0        2 
  16 chr16_70360516     AOna    G    A        0      0        2 
  16 chr16_70360516     ASom    G    A        0      0        2 
  16 chr16_70360516     HCab    G    A        1      2        2 
  16 chr16_70360516     HPrz    G    A        1      2        2 
  16 chr16_70360516     ZBoe    G    A        0      0        2 
  16 chr16_70360516     ZGre    G    A        0      0        2 
  16 chr16_70360516     ZHar    G    A        0      0        2 
  16 chr16_70360516   Sample    G    A        1      2        2 
  16 chr16_70361442     AAsi    G    A        0      0        2 
  16 chr16_70361442     AKia    G    A        0      0        2 
  16 chr16_70361442     AOna    G    A        0      0        2 
  16 chr16_70361442     ASom    G    A        0      0        2 
  16 chr16_70361442     HCab    G    A        1      2        2 
  16 chr16_70361442     HPrz    G    A        1      2        2 
  16 chr16_70361442     ZBoe    G    A        0      0        2 
  16 chr16_70361442     ZGre    G    A        0      0        2 
  16 chr16_70361442     ZHar    G    A        0      0        2 
  16 chr16_70361442   Sample    G    A        1      2        2 
  16 chr16_70370677     AAsi    C    T        0      0        2 
  16 chr16_70370677     AKia    C    T        0      0        2 
  16 chr16_70370677     AOna    C    T        0      0        2 
  16 chr16_70370677     ASom    C    T        0      0        2 
  16 chr16_70370677     HCab    C    T        1      2        2 
  16 chr16_70370677     HPrz    C    T        1      2        2 
  16 chr16_70370677     ZBoe    C    T        0      0        2 
  16 chr16_70370677     ZGre    C    T        0      0        2 
  16 chr16_70370677     ZHar    C    T        0      0        2 
  16 chr16_70370677   Sample    C    T        1      2        2 
  16 chr16_70377791     AAsi    A    C        0      0        2 
  16 chr16_70377791     AKia    A    C        0      0        2 
  16 chr16_70377791     AOna    A    C        0      0        2 
  16 chr16_70377791     ASom    A    C        0      0        2 
  16 chr16_70377791     HCab    A    C        1      2        2 
  16 chr16_70377791     HPrz    A    C        1      2        2 
  16 chr16_70377791     ZBoe    A    C        0      0        2 
  16 chr16_70377791     ZGre    A    C        0      0        2 
  16 chr16_70377791     ZHar    A    C        0      0        2 
  16 chr16_70377791   Sample    A    C        1      2        2 
  16 chr16_70380102     AAsi    G    T        0      0        2 
  16 chr16_70380102     AKia    G    T        0      0        2 
  16 chr16_70380102     AOna    G    T        0      0        2 
  16 chr16_70380102     ASom    G    T        0      0        2 
  16 chr16_70380102     HCab    G    T        1      2        2 
  16 chr16_70380102     HPrz    G    T        0      0        2 
  16 chr16_70380102     ZBoe    G    T        0      0        2 
  16 chr16_70380102     ZGre    G    T        0      0        2 
  16 chr16_70380102     ZHar    G    T        0      0        2 
  16 chr16_70380102   Sample    G    T        0      0        2 
  16 chr16_70381014     AAsi    G    C        0      0        2 
  16 chr16_70381014     AKia    G    C        0      0        2 
  16 chr16_70381014     AOna    G    C        0      0        2 
  16 chr16_70381014     ASom    G    C      0.5      1        2 
  16 chr16_70381014     HCab    G    C        0      0        2 
  16 chr16_70381014     HPrz    G    C        0      0        2 
  16 chr16_70381014     ZBoe    G    C        0      0        2 
  16 chr16_70381014     ZGre    G    C        0      0        2 
  16 chr16_70381014     ZHar    G    C        0      0        2 
  16 chr16_70381014   Sample    G    C        0      0        2 
  16 chr16_70385536     AAsi    G    A        0      0        2 
  16 chr16_70385536     AKia    G    A        0      0        2 
  16 chr16_70385536     AOna    G    A      0.5      1        2 
  16 chr16_70385536     ASom    G    A        0      0        2 
  16 chr16_70385536     HCab    G    A        0      0        2 
  16 chr16_70385536     HPrz    G    A        0      0        2 
  16 chr16_70385536     ZBoe    G    A        0      0        2 
  16 chr16_70385536     ZGre    G    A        0      0        2 
  16 chr16_70385536     ZHar    G    A        0      0        2 
  16 chr16_70385536   Sample    G    A        0      0        2 
  16 chr16_70387351     AAsi    G    T        0      0        2 
  16 chr16_70387351     AKia    G    T        0      0        2 
  16 chr16_70387351     AOna    G    T        0      0        2 
  16 chr16_70387351     ASom    G    T        0      0        2 
  16 chr16_70387351     HCab    G    T        0      0        2 
  16 chr16_70387351     HPrz    G    T        0      0        2 
  16 chr16_70387351     ZBoe    G    T        0      0        2 
  16 chr16_70387351     ZGre    G    T        0      0        2 
  16 chr16_70387351     ZHar    G    T      0.5      1        2 
  16 chr16_70387351   Sample    G    T        0      0        2 
  16 chr16_70387553     AAsi    C    T        0      0        2 
  16 chr16_70387553     AKia    C    T        1      2        2 
  16 chr16_70387553     AOna    C    T        0      0        2 
  16 chr16_70387553     ASom    C    T        0      0        2 
  16 chr16_70387553     HCab    C    T        0      0        2 
  16 chr16_70387553     HPrz    C    T        0      0        2 
  16 chr16_70387553     ZBoe    C    T        0      0        2 
  16 chr16_70387553     ZGre    C    T        0      0        2 
  16 chr16_70387553     ZHar    C    T        0      0        2 
  16 chr16_70387553   Sample    C    T        0      0        2 
  16 chr16_70387568     AAsi    C    T        0      0        2 
  16 chr16_70387568     AKia    C    T        0      0        2 
  16 chr16_70387568     AOna    C    T        0      0        2 
  16 chr16_70387568     ASom    C    T        0      0        2 
  16 chr16_70387568     HCab    C    T        1      2        2 
  16 chr16_70387568     HPrz    C    T        1      2        2 
  16 chr16_70387568     ZBoe    C    T        0      0        2 
  16 chr16_70387568     ZGre    C    T        0      0        2 
  16 chr16_70387568     ZHar    C    T        0      0        2 
  16 chr16_70387568   Sample    C    T        1      2        2 
  16 chr16_70387645     AAsi    T    G        0      0        2 
  16 chr16_70387645     AKia    T    G        0      0        2 
  16 chr16_70387645     AOna    T    G      0.5      1        2 
  16 chr16_70387645     ASom    T    G        0      0        2 
  16 chr16_70387645     HCab    T    G        0      0        2 
  16 chr16_70387645     HPrz    T    G        0      0        2 
  16 chr16_70387645     ZBoe    T    G        0      0        2 
  16 chr16_70387645     ZGre    T    G        0      0        2 
  16 chr16_70387645     ZHar    T    G        0      0        2 
  16 chr16_70387645   Sample    T    G        0      0        2 
  16 chr16_70390112     AAsi    C    G        0      0        2 
  16 chr16_70390112     AKia    C    G        0      0        2 
  16 chr16_70390112     AOna    C    G      0.5      1        2 
  16 chr16_70390112     ASom    C    G        0      0        2 
  16 chr16_70390112     HCab    C    G        0      0        2 
  16 chr16_70390112     HPrz    C    G        0      0        2 
  16 chr16_70390112     ZBoe    C    G        0      0        2 
  16 chr16_70390112     ZGre    C    G        0      0        2 
  16 chr16_70390112     ZHar    C    G        0      0        2 
  16 chr16_70390112   Sample    C    G        0      0        2 
  16 chr16_70390314     AAsi    A    G        0      0        2 
  16 chr16_70390314     AKia    A    G        0      0        2 
  16 chr16_70390314     AOna    A    G        0      0        2 
  16 chr16_70390314     ASom    A    G        0      0        2 
  16 chr16_70390314     HCab    A    G        1      2        2 
  16 chr16_70390314     HPrz    A    G        0      0        2 
  16 chr16_70390314     ZBoe    A    G        0      0        2 
  16 chr16_70390314     ZGre    A    G        0      0        2 
  16 chr16_70390314     ZHar    A    G        0      0        2 
  16 chr16_70390314   Sample    A    G        1      2        2 
  16 chr16_70394678     AAsi    C    T        0      0        2 
  16 chr16_70394678     AKia    C    T        0      0        2 
  16 chr16_70394678     AOna    C    T        0      0        2 
  16 chr16_70394678     ASom    C    T        0      0        2 
  16 chr16_70394678     HCab    C    T        1      2        2 
  16 chr16_70394678     HPrz    C    T        1      2        2 
  16 chr16_70394678     ZBoe    C    T        0      0        2 
  16 chr16_70394678     ZGre    C    T        0      0        2 
  16 chr16_70394678     ZHar    C    T        0      0        2 
  16 chr16_70394678   Sample    C    T        1      2        2 
  16 chr16_70398692     AAsi    T    C        0      0        2 
  16 chr16_70398692     AKia    T    C        0      0        2 
  16 chr16_70398692     AOna    T    C        0      0        2 
  16 chr16_70398692     ASom    T    C        0      0        2 
  16 chr16_70398692     HCab    T    C        1      2        2 
  16 chr16_70398692     HPrz    T    C        1      2        2 
  16 chr16_70398692     ZBoe    T    C        0      0        2 
  16 chr16_70398692     ZGre    T    C        0      0        2 
  16 chr16_70398692     ZHar    T    C        0      0        2 
  16 chr16_70398692   Sample    T    C        1      2        2 
  16 chr16_70402555     AAsi    C    G        0      0        2 
  16 chr16_70402555     AKia    C    G        0      0        2 
  16 chr16_70402555     AOna    C    G        0      0        2 
  16 chr16_70402555     ASom    C    G        0      0        2 
  16 chr16_70402555     HCab    C    G        0      0        2 
  16 chr16_70402555     HPrz    C    G        0      0        2 
  16 chr16_70402555     ZBoe    C    G        1      2        2 
  16 chr16_70402555     ZGre    C    G        0      0        2 
  16 chr16_70402555     ZHar    C    G        0      0        2 
  16 chr16_70402555   Sample    C    G        0      0        2 
  16 chr16_70403606     AAsi    C    A        0      0        2 
  16 chr16_70403606     AKia    C    A        0      0        2 
  16 chr16_70403606     AOna    C    A      0.5      1        2 
  16 chr16_70403606     ASom    C    A        0      0        2 
  16 chr16_70403606     HCab    C    A        0      0        2 
  16 chr16_70403606     HPrz    C    A        0      0        2 
  16 chr16_70403606     ZBoe    C    A        0      0        2 
  16 chr16_70403606     ZGre    C    A        0      0        2 
  16 chr16_70403606     ZHar    C    A        0      0        2 
  16 chr16_70403606   Sample    C    A        0      0        2 
  16 chr16_70407434     AAsi    G    A        0      0        2 
  16 chr16_70407434     AKia    G    A        0      0        2 
  16 chr16_70407434     AOna    G    A        0      0        2 
  16 chr16_70407434     ASom    G    A        0      0        2 
  16 chr16_70407434     HCab    G    A        0      0        2 
  16 chr16_70407434     HPrz    G    A        0      0        2 
  16 chr16_70407434     ZBoe    G    A      0.5      1        2 
  16 chr16_70407434     ZGre    G    A        0      0        2 
  16 chr16_70407434     ZHar    G    A        0      0        2 
  16 chr16_70407434   Sample    G    A        0      0        2 
  16 chr16_70413115     AAsi    G    A        0      0        2 
  16 chr16_70413115     AKia    G    A        0      0        2 
  16 chr16_70413115     AOna    G    A        0      0        2 
  16 chr16_70413115     ASom    G    A        0      0        2 
  16 chr16_70413115     HCab    G    A        0      0        2 
  16 chr16_70413115     HPrz    G    A        0      0        2 
  16 chr16_70413115     ZBoe    G    A      0.5      1        2 
  16 chr16_70413115     ZGre    G    A        0      0        2 
  16 chr16_70413115     ZHar    G    A        0      0        2 
  16 chr16_70413115   Sample    G    A        0      0        2 
  16 chr16_70414125     AAsi    C    T        0      0        2 
  16 chr16_70414125     AKia    C    T        1      2        2 
  16 chr16_70414125     AOna    C    T        0      0        2 
  16 chr16_70414125     ASom    C    T        0      0        2 
  16 chr16_70414125     HCab    C    T        0      0        2 
  16 chr16_70414125     HPrz    C    T        0      0        2 
  16 chr16_70414125     ZBoe    C    T        0      0        2 
  16 chr16_70414125     ZGre    C    T        0      0        2 
  16 chr16_70414125     ZHar    C    T        0      0        2 
  16 chr16_70414125   Sample    C    T        0      0        2 
  16 chr16_70419890     AAsi    T    C        0      0        2 
  16 chr16_70419890     AKia    T    C        0      0        2 
  16 chr16_70419890     AOna    T    C        0      0        2 
  16 chr16_70419890     ASom    T    C        0      0        2 
  16 chr16_70419890     HCab    T    C        1      2        2 
  16 chr16_70419890     HPrz    T    C        1      2        2 
  16 chr16_70419890     ZBoe    T    C        0      0        2 
  16 chr16_70419890     ZGre    T    C        0      0        2 
  16 chr16_70419890     ZHar    T    C        0      0        2 
  16 chr16_70419890   Sample    T    C        1      2        2 
  16 chr16_70422402     AAsi    C    T        1      2        2 
  16 chr16_70422402     AKia    C    T        0      0        2 
  16 chr16_70422402     AOna    C    T        0      0        2 
  16 chr16_70422402     ASom    C    T        0      0        2 
  16 chr16_70422402     HCab    C    T        0      0        2 
  16 chr16_70422402     HPrz    C    T        0      0        2 
  16 chr16_70422402     ZBoe    C    T        0      0        2 
  16 chr16_70422402     ZGre    C    T        0      0        2 
  16 chr16_70422402     ZHar    C    T        0      0        2 
  16 chr16_70422402   Sample    C    T        0      0        2 
  16 chr16_70422579     AAsi    G    A        0      0        2 
  16 chr16_70422579     AKia    G    A        0      0        2 
  16 chr16_70422579     AOna    G    A        0      0        2 
  16 chr16_70422579     ASom    G    A        0      0        2 
  16 chr16_70422579     HCab    G    A        0      0        2 
  16 chr16_70422579     HPrz    G    A        0      0        2 
  16 chr16_70422579     ZBoe    G    A      0.5      1        2 
  16 chr16_70422579     ZGre    G    A        0      0        2 
  16 chr16_70422579     ZHar    G    A        0      0        2 
  16 chr16_70422579   Sample    G    A        0      0        2 
  16 chr16_70426071     AAsi    A    G        0      0        2 
  16 chr16_70426071     AKia    A    G        1      2        2 
  16 chr16_70426071     AOna    A    G        0      0        2 
  16 chr16_70426071     ASom    A    G        0      0        2 
  16 chr16_70426071     HCab    A    G        0      0        2 
  16 chr16_70426071     HPrz    A    G        0      0        2 
  16 chr16_70426071     ZBoe    A    G        0      0        2 
  16 chr16_70426071     ZGre    A    G        0      0        2 
  16 chr16_70426071     ZHar    A    G        0      0        2 
  16 chr16_70426071   Sample    A    G        0      0        2 
  16 chr16_70428378     AAsi    G    A        0      0        2 
  16 chr16_70428378     AKia    G    A        0      0        2 
  16 chr16_70428378     AOna    G    A        0      0        2 
  16 chr16_70428378     ASom    G    A      0.5      1        2 
  16 chr16_70428378     HCab    G    A        0      0        2 
  16 chr16_70428378     HPrz    G    A        0      0        2 
  16 chr16_70428378     ZBoe    G    A        0      0        2 
  16 chr16_70428378     ZGre    G    A        0      0        2 
  16 chr16_70428378     ZHar    G    A        0      0        2 
  16 chr16_70428378   Sample    G    A        0      0        2 
  16 chr16_70431221     AAsi    A    G        0      0        2 
  16 chr16_70431221     AKia    A    G        0      0        2 
  16 chr16_70431221     AOna    A    G        0      0        2 
  16 chr16_70431221     ASom    A    G      0.5      1        2 
  16 chr16_70431221     HCab    A    G        0      0        2 
  16 chr16_70431221     HPrz    A    G        0      0        2 
  16 chr16_70431221     ZBoe    A    G        0      0        2 
  16 chr16_70431221     ZGre    A    G        0      0        2 
  16 chr16_70431221     ZHar    A    G        0      0        2 
  16 chr16_70431221   Sample    A    G        0      0        2 
  16 chr16_70432852     AAsi    A    G        0      0        2 
  16 chr16_70432852     AKia    A    G        0      0        2 
  16 chr16_70432852     AOna    A    G        0      0        2 
  16 chr16_70432852     ASom    A    G        0      0        2 
  16 chr16_70432852     HCab    A    G        0      0        2 
  16 chr16_70432852     HPrz    A    G        0      0        2 
  16 chr16_70432852     ZBoe    A    G        0      0        2 
  16 chr16_70432852     ZGre    A    G        0      0        2 
  16 chr16_70432852     ZHar    A    G        1      2        2 
  16 chr16_70432852   Sample    A    G        0      0        2 
  16 chr16_70437668     AAsi    A    G        0      0        2 
  16 chr16_70437668     AKia    A    G        1      2        2 
  16 chr16_70437668     AOna    A    G        0      0        2 
  16 chr16_70437668     ASom    A    G        0      0        2 
  16 chr16_70437668     HCab    A    G        0      0        2 
  16 chr16_70437668     HPrz    A    G        0      0        2 
  16 chr16_70437668     ZBoe    A    G        0      0        2 
  16 chr16_70437668     ZGre    A    G        0      0        2 
  16 chr16_70437668     ZHar    A    G        0      0        2 
  16 chr16_70437668   Sample    A    G        0      0        2 
  16 chr16_70449809     AAsi    T    C        0      0        2 
  16 chr16_70449809     AKia    T    C        0      0        2 
  16 chr16_70449809     AOna    T    C        0      0        2 
  16 chr16_70449809     ASom    T    C        0      0        2 
  16 chr16_70449809     HCab    T    C      0.5      1        2 
  16 chr16_70449809     HPrz    T    C        0      0        2 
  16 chr16_70449809     ZBoe    T    C        0      0        2 
  16 chr16_70449809     ZGre    T    C        0      0        2 
  16 chr16_70449809     ZHar    T    C        0      0        2 
  16 chr16_70449809   Sample    T    C        0      0        2 
  16 chr16_70450348     AAsi    C    G        1      2        2 
  16 chr16_70450348     AKia    C    G        0      0        2 
  16 chr16_70450348     AOna    C    G        0      0        2 
  16 chr16_70450348     ASom    C    G        0      0        2 
  16 chr16_70450348     HCab    C    G        0      0        2 
  16 chr16_70450348     HPrz    C    G        0      0        2 
  16 chr16_70450348     ZBoe    C    G        0      0        2 
  16 chr16_70450348     ZGre    C    G        0      0        2 
  16 chr16_70450348     ZHar    C    G        0      0        2 
  16 chr16_70450348   Sample    C    G        0      0        2 
  16 chr16_70452021     AAsi    T    C        0      0        2 
  16 chr16_70452021     AKia    T    C        0      0        2 
  16 chr16_70452021     AOna    T    C        0      0        2 
  16 chr16_70452021     ASom    T    C        0      0        2 
  16 chr16_70452021     HCab    T    C        0      0        2 
  16 chr16_70452021     HPrz    T    C        0      0        2 
  16 chr16_70452021     ZBoe    T    C        1      2        2 
  16 chr16_70452021     ZGre    T    C      0.5      1        2 
  16 chr16_70452021     ZHar    T    C        0      0        2 
  16 chr16_70452021   Sample    T    C        0      0        2 
  16 chr16_70454522     AAsi    T    C        0      0        2 
  16 chr16_70454522     AKia    T    C        0      0        2 
  16 chr16_70454522     AOna    T    C        0      0        2 
  16 chr16_70454522     ASom    T    C        0      0        2 
  16 chr16_70454522     HCab    T    C      0.5      1        2 
  16 chr16_70454522     HPrz    T    C        0      0        2 
  16 chr16_70454522     ZBoe    T    C        0      0        2 
  16 chr16_70454522     ZGre    T    C        0      0        2 
  16 chr16_70454522     ZHar    T    C        0      0        2 
  16 chr16_70454522   Sample    T    C        0      0        2 
  16 chr16_70455556     AAsi    T    C        0      0        2 
  16 chr16_70455556     AKia    T    C        0      0        2 
  16 chr16_70455556     AOna    T    C        0      0        2 
  16 chr16_70455556     ASom    T    C        0      0        2 
  16 chr16_70455556     HCab    T    C      0.5      1        2 
  16 chr16_70455556     HPrz    T    C        0      0        2 
  16 chr16_70455556     ZBoe    T    C        0      0        2 
  16 chr16_70455556     ZGre    T    C        0      0        2 
  16 chr16_70455556     ZHar    T    C        0      0        2 
  16 chr16_70455556   Sample    T    C        0      0        2 
  16 chr16_70456241     AAsi    T    C        0      0        2 
  16 chr16_70456241     AKia    T    C        0      0        2 
  16 chr16_70456241     AOna    T    C      0.5      1        2 
  16 chr16_70456241     ASom    T    C        0      0        2 
  16 chr16_70456241     HCab    T    C      0.5      1        2 
  16 chr16_70456241     HPrz    T    C        0      0        2 
  16 chr16_70456241     ZBoe    T    C        0      0        2 
  16 chr16_70456241     ZGre    T    C        0      0        2 
  16 chr16_70456241     ZHar    T    C        0      0        2 
  16 chr16_70456241   Sample    T    C        0      0        2 
  16 chr16_70457368     AAsi    A    G        0      0        2 
  16 chr16_70457368     AKia    A    G        0      0        2 
  16 chr16_70457368     AOna    A    G        0      0        2 
  16 chr16_70457368     ASom    A    G        0      0        2 
  16 chr16_70457368     HCab    A    G        0      0        2 
  16 chr16_70457368     HPrz    A    G        0      0        2 
  16 chr16_70457368     ZBoe    A    G      0.5      1        2 
  16 chr16_70457368     ZGre    A    G        0      0        2 
  16 chr16_70457368     ZHar    A    G        0      0        2 
  16 chr16_70457368   Sample    A    G        0      0        2 
  16 chr16_70462078     AAsi    G    C        0      0        2 
  16 chr16_70462078     AKia    G    C        0      0        2 
  16 chr16_70462078     AOna    G    C        0      0        2 
  16 chr16_70462078     ASom    G    C        0      0        2 
  16 chr16_70462078     HCab    G    C        1      2        2 
  16 chr16_70462078     HPrz    G    C        1      2        2 
  16 chr16_70462078     ZBoe    G    C        0      0        2 
  16 chr16_70462078     ZGre    G    C        0      0        2 
  16 chr16_70462078     ZHar    G    C        0      0        2 
  16 chr16_70462078   Sample    G    C        1      2        2 
  16 chr16_70469426     AAsi    T    C        0      0        2 
  16 chr16_70469426     AKia    T    C        0      0        2 
  16 chr16_70469426     AOna    T    C        0      0        2 
  16 chr16_70469426     ASom    T    C        0      0        2 
  16 chr16_70469426     HCab    T    C      0.5      1        2 
  16 chr16_70469426     HPrz    T    C      0.5      1        2 
  16 chr16_70469426     ZBoe    T    C        0      0        2 
  16 chr16_70469426     ZGre    T    C        0      0        2 
  16 chr16_70469426     ZHar    T    C        0      0        2 
  16 chr16_70469426   Sample    T    C        1      2        2 
  16 chr16_70474449     AAsi    A    G        0      0        2 
  16 chr16_70474449     AKia    A    G        0      0        2 
  16 chr16_70474449     AOna    A    G        0      0        2 
  16 chr16_70474449     ASom    A    G        0      0        2 
  16 chr16_70474449     HCab    A    G        0      0        2 
  16 chr16_70474449     HPrz    A    G        0      0        2 
  16 chr16_70474449     ZBoe    A    G        0      0        2 
  16 chr16_70474449     ZGre    A    G        0      0        2 
  16 chr16_70474449     ZHar    A    G        1      2        2 
  16 chr16_70474449   Sample    A    G        0      0        2 
  16 chr16_70476002     AAsi    T    C        0      0        2 
  16 chr16_70476002     AKia    T    C        0      0        2 
  16 chr16_70476002     AOna    T    C        0      0        2 
  16 chr16_70476002     ASom    T    C        0      0        2 
  16 chr16_70476002     HCab    T    C        0      0        2 
  16 chr16_70476002     HPrz    T    C        0      0        2 
  16 chr16_70476002     ZBoe    T    C        0      0        2 
  16 chr16_70476002     ZGre    T    C        1      2        2 
  16 chr16_70476002     ZHar    T    C        0      0        2 
  16 chr16_70476002   Sample    T    C        0      0        2 
  16 chr16_70488049     AAsi    T    C        0      0        2 
  16 chr16_70488049     AKia    T    C        0      0        2 
  16 chr16_70488049     AOna    T    C        0      0        2 
  16 chr16_70488049     ASom    T    C        0      0        2 
  16 chr16_70488049     HCab    T    C      0.5      1        2 
  16 chr16_70488049     HPrz    T    C      0.5      1        2 
  16 chr16_70488049     ZBoe    T    C        0      0        2 
  16 chr16_70488049     ZGre    T    C        0      0        2 
  16 chr16_70488049     ZHar    T    C        0      0        2 
  16 chr16_70488049   Sample    T    C        1      2        2 
  16 chr16_70488327     AAsi    G    C        0      0        2 
  16 chr16_70488327     AKia    G    C        0      0        2 
  16 chr16_70488327     AOna    G    C        0      0        2 
  16 chr16_70488327     ASom    G    C        0      0        2 
  16 chr16_70488327     HCab    G    C        1      2        2 
  16 chr16_70488327     HPrz    G    C        1      2        2 
  16 chr16_70488327     ZBoe    G    C        0      0        2 
  16 chr16_70488327     ZGre    G    C        0      0        2 
  16 chr16_70488327     ZHar    G    C        0      0        2 
  16 chr16_70488327   Sample    G    C        1      2        2 
  16 chr16_70488853     AAsi    A    G        0      0        2 
  16 chr16_70488853     AKia    A    G        0      0        2 
  16 chr16_70488853     AOna    A    G        0      0        2 
  16 chr16_70488853     ASom    A    G        0      0        2 
  16 chr16_70488853     HCab    A    G        0      0        2 
  16 chr16_70488853     HPrz    A    G        0      0        2 
  16 chr16_70488853     ZBoe    A    G        0      0        2 
  16 chr16_70488853     ZGre    A    G        1      2        2 
  16 chr16_70488853     ZHar    A    G        0      0        2 
  16 chr16_70488853   Sample    A    G        0      0        2 
  16 chr16_70491216     AAsi    A    G      0.5      1        2 
  16 chr16_70491216     AKia    A    G        0      0        2 
  16 chr16_70491216     AOna    A    G        0      0        2 
  16 chr16_70491216     ASom    A    G        0      0        2 
  16 chr16_70491216     HCab    A    G        0      0        2 
  16 chr16_70491216     HPrz    A    G        0      0        2 
  16 chr16_70491216     ZBoe    A    G        0      0        2 
  16 chr16_70491216     ZGre    A    G        0      0        2 
  16 chr16_70491216     ZHar    A    G        0      0        2 
  16 chr16_70491216   Sample    A    G        0      0        2 
  16 chr16_70496560     AAsi    A    G        0      0        2 
  16 chr16_70496560     AKia    A    G        0      0        2 
  16 chr16_70496560     AOna    A    G        0      0        2 
  16 chr16_70496560     ASom    A    G        0      0        2 
  16 chr16_70496560     HCab    A    G        0      0        2 
  16 chr16_70496560     HPrz    A    G        0      0        2 
  16 chr16_70496560     ZBoe    A    G        0      0        2 
  16 chr16_70496560     ZGre    A    G      0.5      1        2 
  16 chr16_70496560     ZHar    A    G        0      0        2 
  16 chr16_70496560   Sample    A    G        0      0        2 
  16 chr16_70496803     AAsi    G    C        0      0        2 
  16 chr16_70496803     AKia    G    C        0      0        2 
  16 chr16_70496803     AOna    G    C        0      0        2 
  16 chr16_70496803     ASom    G    C        0      0        2 
  16 chr16_70496803     HCab    G    C        1      2        2 
  16 chr16_70496803     HPrz    G    C        1      2        2 
  16 chr16_70496803     ZBoe    G    C        0      0        2 
  16 chr16_70496803     ZGre    G    C        0      0        2 
  16 chr16_70496803     ZHar    G    C        0      0        2 
  16 chr16_70496803   Sample    G    C        1      2        2 
  16 chr16_70499292     AAsi    T    C      0.5      1        2 
  16 chr16_70499292     AKia    T    C        0      0        2 
  16 chr16_70499292     AOna    T    C        0      0        2 
  16 chr16_70499292     ASom    T    C        0      0        2 
  16 chr16_70499292     HCab    T    C        0      0        2 
  16 chr16_70499292     HPrz    T    C        0      0        2 
  16 chr16_70499292     ZBoe    T    C        0      0        2 
  16 chr16_70499292     ZGre    T    C        0      0        2 
  16 chr16_70499292     ZHar    T    C        0      0        2 
  16 chr16_70499292   Sample    T    C        0      0        2 
  16 chr16_70499652     AAsi    G    A        0      0        2 
  16 chr16_70499652     AKia    G    A        0      0        2 
  16 chr16_70499652     AOna    G    A        0      0        2 
  16 chr16_70499652     ASom    G    A        0      0        2 
  16 chr16_70499652     HCab    G    A        1      2        2 
  16 chr16_70499652     HPrz    G    A        1      2        2 
  16 chr16_70499652     ZBoe    G    A        0      0        2 
  16 chr16_70499652     ZGre    G    A        0      0        2 
  16 chr16_70499652     ZHar    G    A        0      0        2 
  16 chr16_70499652   Sample    G    A        1      2        2 
  16 chr16_70502208     AAsi    T    C        0      0        2 
  16 chr16_70502208     AKia    T    C        0      0        2 
  16 chr16_70502208     AOna    T    C        1      2        2 
  16 chr16_70502208     ASom    T    C        0      0        2 
  16 chr16_70502208     HCab    T    C        0      0        2 
  16 chr16_70502208     HPrz    T    C        0      0        2 
  16 chr16_70502208     ZBoe    T    C        0      0        2 
  16 chr16_70502208     ZGre    T    C        0      0        2 
  16 chr16_70502208     ZHar    T    C        0      0        2 
  16 chr16_70502208   Sample    T    C        0      0        2 
  16 chr16_70504585     AAsi    T    C        0      0        2 
  16 chr16_70504585     AKia    T    C        0      0        2 
  16 chr16_70504585     AOna    T    C        0      0        2 
  16 chr16_70504585     ASom    T    C        0      0        2 
  16 chr16_70504585     HCab    T    C        0      0        2 
  16 chr16_70504585     HPrz    T    C        0      0        2 
  16 chr16_70504585     ZBoe    T    C      0.5      1        2 
  16 chr16_70504585     ZGre    T    C        0      0        2 
  16 chr16_70504585     ZHar    T    C        0      0        2 
  16 chr16_70504585   Sample    T    C        0      0        2 
  16 chr16_70505745     AAsi    A    G        0      0        2 
  16 chr16_70505745     AKia    A    G        0      0        2 
  16 chr16_70505745     AOna    A    G        0      0        2 
  16 chr16_70505745     ASom    A    G        0      0        2 
  16 chr16_70505745     HCab    A    G        0      0        2 
  16 chr16_70505745     HPrz    A    G        0      0        2 
  16 chr16_70505745     ZBoe    A    G        0      0        2 
  16 chr16_70505745     ZGre    A    G        0      0        2 
  16 chr16_70505745     ZHar    A    G      0.5      1        2 
  16 chr16_70505745   Sample    A    G        0      0        2 
  16 chr16_70506812     AAsi    C    T        0      0        2 
  16 chr16_70506812     AKia    C    T        0      0        2 
  16 chr16_70506812     AOna    C    T        0      0        2 
  16 chr16_70506812     ASom    C    T        0      0        2 
  16 chr16_70506812     HCab    C    T        0      0        2 
  16 chr16_70506812     HPrz    C    T      0.5      1        2 
  16 chr16_70506812     ZBoe    C    T        0      0        2 
  16 chr16_70506812     ZGre    C    T        0      0        2 
  16 chr16_70506812     ZHar    C    T        0      0        2 
  16 chr16_70506812   Sample    C    T        0      0        2 
  16 chr16_70519924     AAsi    A    G        0      0        2 
  16 chr16_70519924     AKia    A    G        0      0        2 
  16 chr16_70519924     AOna    A    G        0      0        2 
  16 chr16_70519924     ASom    A    G        0      0        2 
  16 chr16_70519924     HCab    A    G        0      0        2 
  16 chr16_70519924     HPrz    A    G        0      0        2 
  16 chr16_70519924     ZBoe    A    G      0.5      1        2 
  16 chr16_70519924     ZGre    A    G        0      0        2 
  16 chr16_70519924     ZHar    A    G        0      0        2 
  16 chr16_70519924   Sample    A    G        0      0        2 
  16 chr16_70520860     AAsi    G    A        0      0        2 
  16 chr16_70520860     AKia    G    A        0      0        2 
  16 chr16_70520860     AOna    G    A        0      0        2 
  16 chr16_70520860     ASom    G    A        0      0        2 
  16 chr16_70520860     HCab    G    A        1      2        2 
  16 chr16_70520860     HPrz    G    A      0.5      1        2 
  16 chr16_70520860     ZBoe    G    A        0      0        2 
  16 chr16_70520860     ZGre    G    A        0      0        2 
  16 chr16_70520860     ZHar    G    A        0      0        2 
  16 chr16_70520860   Sample    G    A        1      2        2 
  16 chr16_70525202     AAsi    C    T        0      0        2 
  16 chr16_70525202     AKia    C    T        0      0        2 
  16 chr16_70525202     AOna    C    T        0      0        2 
  16 chr16_70525202     ASom    C    T        0      0        2 
  16 chr16_70525202     HCab    C    T        1      2        2 
  16 chr16_70525202     HPrz    C    T        1      2        2 
  16 chr16_70525202     ZBoe    C    T        0      0        2 
  16 chr16_70525202     ZGre    C    T        0      0        2 
  16 chr16_70525202     ZHar    C    T        0      0        2 
  16 chr16_70525202   Sample    C    T        1      2        2 
  16 chr16_70529460     AAsi    C    G        0      0        2 
  16 chr16_70529460     AKia    C    G        0      0        2 
  16 chr16_70529460     AOna    C    G        0      0        2 
  16 chr16_70529460     ASom    C    G        0      0        2 
  16 chr16_70529460     HCab    C    G        0      0        2 
  16 chr16_70529460     HPrz    C    G        0      0        2 
  16 chr16_70529460     ZBoe    C    G        0      0        2 
  16 chr16_70529460     ZGre    C    G        0      0        2 
  16 chr16_70529460     ZHar    C    G        1      2        2 
  16 chr16_70529460   Sample    C    G        0      0        2 
  16 chr16_70530224     AAsi    A    G        0      0        2 
  16 chr16_70530224     AKia    A    G        0      0        2 
  16 chr16_70530224     AOna    A    G        0      0        2 
  16 chr16_70530224     ASom    A    G        0      0        2 
  16 chr16_70530224     HCab    A    G        0      0        2 
  16 chr16_70530224     HPrz    A    G        0      0        2 
  16 chr16_70530224     ZBoe    A    G        0      0        2 
  16 chr16_70530224     ZGre    A    G        0      0        2 
  16 chr16_70530224     ZHar    A    G        1      2        2 
  16 chr16_70530224   Sample    A    G        0      0        2 
  16 chr16_70533122     AAsi    C    T        0      0        2 
  16 chr16_70533122     AKia    C    T        0      0        2 
  16 chr16_70533122     AOna    C    T        0      0        2 
  16 chr16_70533122     ASom    C    T        0      0        2 
  16 chr16_70533122     HCab    C    T        1      2        2 
  16 chr16_70533122     HPrz    C    T        1      2        2 
  16 chr16_70533122     ZBoe    C    T        0      0        2 
  16 chr16_70533122     ZGre    C    T        0      0        2 
  16 chr16_70533122     ZHar    C    T        0      0        2 
  16 chr16_70533122   Sample    C    T        0      0        2 
  16 chr16_70536124     AAsi    A    C        0      0        2 
  16 chr16_70536124     AKia    A    C        0      0        2 
  16 chr16_70536124     AOna    A    C        0      0        2 
  16 chr16_70536124     ASom    A    C        0      0        2 
  16 chr16_70536124     HCab    A    C        0      0        2 
  16 chr16_70536124     HPrz    A    C        0      0        2 
  16 chr16_70536124     ZBoe    A    C        0      0        2 
  16 chr16_70536124     ZGre    A    C        1      2        2 
  16 chr16_70536124     ZHar    A    C        0      0        2 
  16 chr16_70536124   Sample    A    C        0      0        2 
  16 chr16_70536779     AAsi    T    C        0      0        2 
  16 chr16_70536779     AKia    T    C        0      0        2 
  16 chr16_70536779     AOna    T    C        0      0        2 
  16 chr16_70536779     ASom    T    C        0      0        2 
  16 chr16_70536779     HCab    T    C        1      2        2 
  16 chr16_70536779     HPrz    T    C        1      2        2 
  16 chr16_70536779     ZBoe    T    C        0      0        2 
  16 chr16_70536779     ZGre    T    C        0      0        2 
  16 chr16_70536779     ZHar    T    C        0      0        2 
  16 chr16_70536779   Sample    T    C        1      2        2 
  16 chr16_70538137     AAsi    A    G        0      0        2 
  16 chr16_70538137     AKia    A    G        0      0        2 
  16 chr16_70538137     AOna    A    G        0      0        2 
  16 chr16_70538137     ASom    A    G        0      0        2 
  16 chr16_70538137     HCab    A    G        0      0        2 
  16 chr16_70538137     HPrz    A    G        0      0        2 
  16 chr16_70538137     ZBoe    A    G        0      0        2 
  16 chr16_70538137     ZGre    A    G        0      0        2 
  16 chr16_70538137     ZHar    A    G      0.5      1        2 
  16 chr16_70538137   Sample    A    G        0      0        2 
  16 chr16_70550712     AAsi    G    A        0      0        2 
  16 chr16_70550712     AKia    G    A        0      0        2 
  16 chr16_70550712     AOna    G    A        0      0        2 
  16 chr16_70550712     ASom    G    A        0      0        2 
  16 chr16_70550712     HCab    G    A        1      2        2 
  16 chr16_70550712     HPrz    G    A        1      2        2 
  16 chr16_70550712     ZBoe    G    A        0      0        2 
  16 chr16_70550712     ZGre    G    A        0      0        2 
  16 chr16_70550712     ZHar    G    A        0      0        2 
  16 chr16_70550712   Sample    G    A        1      2        2 
  16 chr16_70554500     AAsi    C    T        0      0        2 
  16 chr16_70554500     AKia    C    T        0      0        2 
  16 chr16_70554500     AOna    C    T        0      0        2 
  16 chr16_70554500     ASom    C    T        0      0        2 
  16 chr16_70554500     HCab    C    T        1      2        2 
  16 chr16_70554500     HPrz    C    T        1      2        2 
  16 chr16_70554500     ZBoe    C    T        0      0        2 
  16 chr16_70554500     ZGre    C    T        0      0        2 
  16 chr16_70554500     ZHar    C    T        0      0        2 
  16 chr16_70554500   Sample    C    T        1      2        2 
  16 chr16_70556281     AAsi    A    G        0      0        2 
  16 chr16_70556281     AKia    A    G        0      0        2 
  16 chr16_70556281     AOna    A    G        0      0        2 
  16 chr16_70556281     ASom    A    G        0      0        2 
  16 chr16_70556281     HCab    A    G        0      0        2 
  16 chr16_70556281     HPrz    A    G      0.5      1        2 
  16 chr16_70556281     ZBoe    A    G        0      0        2 
  16 chr16_70556281     ZGre    A    G        0      0        2 
  16 chr16_70556281     ZHar    A    G        0      0        2 
  16 chr16_70556281   Sample    A    G        0      0        2 
  16 chr16_70557794     AAsi    T    G        0      0        2 
  16 chr16_70557794     AKia    T    G        0      0        2 
  16 chr16_70557794     AOna    T    G        0      0        2 
  16 chr16_70557794     ASom    T    G        0      0        2 
  16 chr16_70557794     HCab    T    G        1      2        2 
  16 chr16_70557794     HPrz    T    G      0.5      1        2 
  16 chr16_70557794     ZBoe    T    G        0      0        2 
  16 chr16_70557794     ZGre    T    G        0      0        2 
  16 chr16_70557794     ZHar    T    G        0      0        2 
  16 chr16_70557794   Sample    T    G        1      2        2 
  16 chr16_70558298     AAsi    A    T        0      0        2 
  16 chr16_70558298     AKia    A    T        0      0        2 
  16 chr16_70558298     AOna    A    T        0      0        2 
  16 chr16_70558298     ASom    A    T        0      0        2 
  16 chr16_70558298     HCab    A    T        0      0        2 
  16 chr16_70558298     HPrz    A    T        0      0        2 
  16 chr16_70558298     ZBoe    A    T      0.5      1        2 
  16 chr16_70558298     ZGre    A    T        0      0        2 
  16 chr16_70558298     ZHar    A    T        0      0        2 
  16 chr16_70558298   Sample    A    T        0      0        2 
  16 chr16_70558957     AAsi    T    C        0      0        2 
  16 chr16_70558957     AKia    T    C        0      0        2 
  16 chr16_70558957     AOna    T    C        0      0        2 
  16 chr16_70558957     ASom    T    C        0      0        2 
  16 chr16_70558957     HCab    T    C        0      0        2 
  16 chr16_70558957     HPrz    T    C      0.5      1        2 
  16 chr16_70558957     ZBoe    T    C        0      0        2 
  16 chr16_70558957     ZGre    T    C        0      0        2 
  16 chr16_70558957     ZHar    T    C        0      0        2 
  16 chr16_70558957   Sample    T    C        0      0        2 
  16 chr16_70562199     AAsi    C    T        0      0        2 
  16 chr16_70562199     AKia    C    T        0      0        2 
  16 chr16_70562199     AOna    C    T        0      0        2 
  16 chr16_70562199     ASom    C    T      0.5      1        2 
  16 chr16_70562199     HCab    C    T        0      0        2 
  16 chr16_70562199     HPrz    C    T        0      0        2 
  16 chr16_70562199     ZBoe    C    T        0      0        2 
  16 chr16_70562199     ZGre    C    T        0      0        2 
  16 chr16_70562199     ZHar    C    T        0      0        2 
  16 chr16_70562199   Sample    C    T        0      0        2 
  16 chr16_70563680     AAsi    T    C        0      0        2 
  16 chr16_70563680     AKia    T    C        0      0        2 
  16 chr16_70563680     AOna    T    C        0      0        2 
  16 chr16_70563680     ASom    T    C        0      0        2 
  16 chr16_70563680     HCab    T    C        0      0        2 
  16 chr16_70563680     HPrz    T    C        0      0        2 
  16 chr16_70563680     ZBoe    T    C      0.5      1        2 
  16 chr16_70563680     ZGre    T    C        0      0        2 
  16 chr16_70563680     ZHar    T    C        0      0        2 
  16 chr16_70563680   Sample    T    C        0      0        2 
  16 chr16_70566882     AAsi    C    T        0      0        2 
  16 chr16_70566882     AKia    C    T        0      0        2 
  16 chr16_70566882     AOna    C    T        0      0        2 
  16 chr16_70566882     ASom    C    T        0      0        2 
  16 chr16_70566882     HCab    C    T        0      0        2 
  16 chr16_70566882     HPrz    C    T        0      0        2 
  16 chr16_70566882     ZBoe    C    T        0      0        2 
  16 chr16_70566882     ZGre    C    T      0.5      1        2 
  16 chr16_70566882     ZHar    C    T        0      0        2 
  16 chr16_70566882   Sample    C    T        0      0        2 
  16 chr16_70569922     AAsi    G    A        0      0        2 
  16 chr16_70569922     AKia    G    A        0      0        2 
  16 chr16_70569922     AOna    G    A        0      0        2 
  16 chr16_70569922     ASom    G    A        0      0        2 
  16 chr16_70569922     HCab    G    A      0.5      1        2 
  16 chr16_70569922     HPrz    G    A        0      0        2 
  16 chr16_70569922     ZBoe    G    A        0      0        2 
  16 chr16_70569922     ZGre    G    A        0      0        2 
  16 chr16_70569922     ZHar    G    A        0      0        2 
  16 chr16_70569922   Sample    G    A        0      0        2 
  16 chr16_70570919     AAsi    C    T        0      0        2 
  16 chr16_70570919     AKia    C    T        0      0        2 
  16 chr16_70570919     AOna    C    T        0      0        2 
  16 chr16_70570919     ASom    C    T        0      0        2 
  16 chr16_70570919     HCab    C    T        0      0        2 
  16 chr16_70570919     HPrz    C    T        0      0        2 
  16 chr16_70570919     ZBoe    C    T      0.5      1        2 
  16 chr16_70570919     ZGre    C    T        0      0        2 
  16 chr16_70570919     ZHar    C    T        0      0        2 
  16 chr16_70570919   Sample    C    T        0      0        2 
  16 chr16_70575078     AAsi    C    T        0      0        2 
  16 chr16_70575078     AKia    C    T        0      0        2 
  16 chr16_70575078     AOna    C    T        0      0        2 
  16 chr16_70575078     ASom    C    T        0      0        2 
  16 chr16_70575078     HCab    C    T        1      2        2 
  16 chr16_70575078     HPrz    C    T        0      0        2 
  16 chr16_70575078     ZBoe    C    T        0      0        2 
  16 chr16_70575078     ZGre    C    T        0      0        2 
  16 chr16_70575078     ZHar    C    T        0      0        2 
  16 chr16_70575078   Sample    C    T        0      0        2 
  16 chr16_70575257     AAsi    C    T        0      0        2 
  16 chr16_70575257     AKia    C    T        0      0        2 
  16 chr16_70575257     AOna    C    T        0      0        2 
  16 chr16_70575257     ASom    C    T        0      0        2 
  16 chr16_70575257     HCab    C    T        1      2        2 
  16 chr16_70575257     HPrz    C    T        1      2        2 
  16 chr16_70575257     ZBoe    C    T        0      0        2 
  16 chr16_70575257     ZGre    C    T        0      0        2 
  16 chr16_70575257     ZHar    C    T        0      0        2 
  16 chr16_70575257   Sample    C    T        1      2        2 
  16 chr16_70581101     AAsi    C    A        0      0        2 
  16 chr16_70581101     AKia    C    A        1      2        2 
  16 chr16_70581101     AOna    C    A        1      2        2 
  16 chr16_70581101     ASom    C    A        0      0        2 
  16 chr16_70581101     HCab    C    A        0      0        2 
  16 chr16_70581101     HPrz    C    A        0      0        2 
  16 chr16_70581101     ZBoe    C    A        0      0        2 
  16 chr16_70581101     ZGre    C    A        0      0        2 
  16 chr16_70581101     ZHar    C    A        0      0        2 
  16 chr16_70581101   Sample    C    A        0      0        2 
  16 chr16_70583251     AAsi    C    A        0      0        2 
  16 chr16_70583251     AKia    C    A        0      0        2 
  16 chr16_70583251     AOna    C    A        0      0        2 
  16 chr16_70583251     ASom    C    A        0      0        2 
  16 chr16_70583251     HCab    C    A        0      0        2 
  16 chr16_70583251     HPrz    C    A        0      0        2 
  16 chr16_70583251     ZBoe    C    A        0      0        2 
  16 chr16_70583251     ZGre    C    A      0.5      1        2 
  16 chr16_70583251     ZHar    C    A        0      0        2 
  16 chr16_70583251   Sample    C    A        0      0        2 
  16 chr16_70586279     AAsi    T    C        0      0        2 
  16 chr16_70586279     AKia    T    C        0      0        2 
  16 chr16_70586279     AOna    T    C        0      0        2 
  16 chr16_70586279     ASom    T    C        0      0        2 
  16 chr16_70586279     HCab    T    C        0      0        2 
  16 chr16_70586279     HPrz    T    C      0.5      1        2 
  16 chr16_70586279     ZBoe    T    C        0      0        2 
  16 chr16_70586279     ZGre    T    C        0      0        2 
  16 chr16_70586279     ZHar    T    C        0      0        2 
  16 chr16_70586279   Sample    T    C        0      0        2 
  16 chr16_70589806     AAsi    A    G        0      0        2 
  16 chr16_70589806     AKia    A    G        0      0        2 
  16 chr16_70589806     AOna    A    G        0      0        2 
  16 chr16_70589806     ASom    A    G        0      0        2 
  16 chr16_70589806     HCab    A    G        0      0        2 
  16 chr16_70589806     HPrz    A    G        0      0        2 
  16 chr16_70589806     ZBoe    A    G        1      2        2 
  16 chr16_70589806     ZGre    A    G        0      0        2 
  16 chr16_70589806     ZHar    A    G        0      0        2 
  16 chr16_70589806   Sample    A    G        0      0        2 
  16 chr16_70590382     AAsi    G    A        0      0        2 
  16 chr16_70590382     AKia    G    A      0.5      1        2 
  16 chr16_70590382     AOna    G    A        0      0        2 
  16 chr16_70590382     ASom    G    A        0      0        2 
  16 chr16_70590382     HCab    G    A        0      0        2 
  16 chr16_70590382     HPrz    G    A        0      0        2 
  16 chr16_70590382     ZBoe    G    A        0      0        2 
  16 chr16_70590382     ZGre    G    A        0      0        2 
  16 chr16_70590382     ZHar    G    A        0      0        2 
  16 chr16_70590382   Sample    G    A        0      0        2 
  16 chr16_70591409     AAsi    A    G        0      0        2 
  16 chr16_70591409     AKia    A    G        0      0        2 
  16 chr16_70591409     AOna    A    G        0      0        2 
  16 chr16_70591409     ASom    A    G        0      0        2 
  16 chr16_70591409     HCab    A    G        0      0        2 
  16 chr16_70591409     HPrz    A    G        0      0        2 
  16 chr16_70591409     ZBoe    A    G      0.5      1        2 
  16 chr16_70591409     ZGre    A    G        0      0        2 
  16 chr16_70591409     ZHar    A    G        0      0        2 
  16 chr16_70591409   Sample    A    G        0      0        2 
  16 chr16_70591802     AAsi    T    A        0      0        2 
  16 chr16_70591802     AKia    T    A        0      0        2 
  16 chr16_70591802     AOna    T    A        0      0        2 
  16 chr16_70591802     ASom    T    A        0      0        2 
  16 chr16_70591802     HCab    T    A        1      2        2 
  16 chr16_70591802     HPrz    T    A        1      2        2 
  16 chr16_70591802     ZBoe    T    A        0      0        2 
  16 chr16_70591802     ZGre    T    A        0      0        2 
  16 chr16_70591802     ZHar    T    A        0      0        2 
  16 chr16_70591802   Sample    T    A        1      2        2 
  16 chr16_70593013     AAsi    C    G        0      0        2 
  16 chr16_70593013     AKia    C    G        0      0        2 
  16 chr16_70593013     AOna    C    G        0      0        2 
  16 chr16_70593013     ASom    C    G        0      0        2 
  16 chr16_70593013     HCab    C    G        0      0        2 
  16 chr16_70593013     HPrz    C    G        0      0        2 
  16 chr16_70593013     ZBoe    C    G        0      0        2 
  16 chr16_70593013     ZGre    C    G        0      0        2 
  16 chr16_70593013     ZHar    C    G        1      2        2 
  16 chr16_70593013   Sample    C    G        0      0        2 
  16 chr16_70602552     AAsi    G    A        0      0        2 
  16 chr16_70602552     AKia    G    A        0      0        2 
  16 chr16_70602552     AOna    G    A        0      0        2 
  16 chr16_70602552     ASom    G    A        0      0        2 
  16 chr16_70602552     HCab    G    A        1      2        2 
  16 chr16_70602552     HPrz    G    A        1      2        2 
  16 chr16_70602552     ZBoe    G    A        0      0        2 
  16 chr16_70602552     ZGre    G    A        0      0        2 
  16 chr16_70602552     ZHar    G    A        0      0        2 
  16 chr16_70602552   Sample    G    A        0      0        2 
  16 chr16_70603041     AAsi    T    C        0      0        2 
  16 chr16_70603041     AKia    T    C        0      0        2 
  16 chr16_70603041     AOna    T    C        1      2        2 
  16 chr16_70603041     ASom    T    C        0      0        2 
  16 chr16_70603041     HCab    T    C        0      0        2 
  16 chr16_70603041     HPrz    T    C        0      0        2 
  16 chr16_70603041     ZBoe    T    C        0      0        2 
  16 chr16_70603041     ZGre    T    C        0      0        2 
  16 chr16_70603041     ZHar    T    C        0      0        2 
  16 chr16_70603041   Sample    T    C        0      0        2 
  16 chr16_70605093     AAsi    G    A        0      0        2 
  16 chr16_70605093     AKia    G    A        0      0        2 
  16 chr16_70605093     AOna    G    A        0      0        2 
  16 chr16_70605093     ASom    G    A        0      0        2 
  16 chr16_70605093     HCab    G    A        0      0        2 
  16 chr16_70605093     HPrz    G    A        0      0        2 
  16 chr16_70605093     ZBoe    G    A      0.5      1        2 
  16 chr16_70605093     ZGre    G    A        0      0        2 
  16 chr16_70605093     ZHar    G    A        0      0        2 
  16 chr16_70605093   Sample    G    A        0      0        2 
  16 chr16_70609559     AAsi    A    G      0.5      1        2 
  16 chr16_70609559     AKia    A    G        0      0        2 
  16 chr16_70609559     AOna    A    G        0      0        2 
  16 chr16_70609559     ASom    A    G      0.5      1        2 
  16 chr16_70609559     HCab    A    G        0      0        2 
  16 chr16_70609559     HPrz    A    G        0      0        2 
  16 chr16_70609559     ZBoe    A    G        0      0        2 
  16 chr16_70609559     ZGre    A    G        0      0        2 
  16 chr16_70609559     ZHar    A    G        0      0        2 
  16 chr16_70609559   Sample    A    G        0      0        2 
  16 chr16_70622615     AAsi    T    A        1      2        2 
  16 chr16_70622615     AKia    T    A        0      0        2 
  16 chr16_70622615     AOna    T    A        0      0        2 
  16 chr16_70622615     ASom    T    A        1      2        2 
  16 chr16_70622615     HCab    T    A        0      0        2 
  16 chr16_70622615     HPrz    T    A        0      0        2 
  16 chr16_70622615     ZBoe    T    A        0      0        2 
  16 chr16_70622615     ZGre    T    A        0      0        2 
  16 chr16_70622615     ZHar    T    A        0      0        2 
  16 chr16_70622615   Sample    T    A        0      0        2 
  16 chr16_70638066     AAsi    G    A        0      0        2 
  16 chr16_70638066     AKia    G    A        0      0        2 
  16 chr16_70638066     AOna    G    A        0      0        2 
  16 chr16_70638066     ASom    G    A        0      0        2 
  16 chr16_70638066     HCab    G    A        0      0        2 
  16 chr16_70638066     HPrz    G    A        0      0        2 
  16 chr16_70638066     ZBoe    G    A        0      0        2 
  16 chr16_70638066     ZGre    G    A      0.5      1        2 
  16 chr16_70638066     ZHar    G    A        0      0        2 
  16 chr16_70638066   Sample    G    A        0      0        2 
  16 chr16_70638927     AAsi    C    T        0      0        2 
  16 chr16_70638927     AKia    C    T        0      0        2 
  16 chr16_70638927     AOna    C    T        0      0        2 
  16 chr16_70638927     ASom    C    T      0.5      1        2 
  16 chr16_70638927     HCab    C    T        0      0        2 
  16 chr16_70638927     HPrz    C    T        0      0        2 
  16 chr16_70638927     ZBoe    C    T        0      0        2 
  16 chr16_70638927     ZGre    C    T        0      0        2 
  16 chr16_70638927     ZHar    C    T        0      0        2 
  16 chr16_70638927   Sample    C    T        0      0        2 
  16 chr16_70640229     AAsi    G    C        0      0        2 
  16 chr16_70640229     AKia    G    C        0      0        2 
  16 chr16_70640229     AOna    G    C        0      0        2 
  16 chr16_70640229     ASom    G    C        0      0        2 
  16 chr16_70640229     HCab    G    C        1      2        2 
  16 chr16_70640229     HPrz    G    C        1      2        2 
  16 chr16_70640229     ZBoe    G    C        0      0        2 
  16 chr16_70640229     ZGre    G    C        0      0        2 
  16 chr16_70640229     ZHar    G    C        0      0        2 
  16 chr16_70640229   Sample    G    C        1      2        2 
  16 chr16_70644322     AAsi    A    T        0      0        2 
  16 chr16_70644322     AKia    A    T        1      2        2 
  16 chr16_70644322     AOna    A    T        0      0        2 
  16 chr16_70644322     ASom    A    T        0      0        2 
  16 chr16_70644322     HCab    A    T        0      0        2 
  16 chr16_70644322     HPrz    A    T        0      0        2 
  16 chr16_70644322     ZBoe    A    T        0      0        2 
  16 chr16_70644322     ZGre    A    T        0      0        2 
  16 chr16_70644322     ZHar    A    T        0      0        2 
  16 chr16_70644322   Sample    A    T        0      0        2 
  16 chr16_70645688     AAsi    T    C        0      0        2 
  16 chr16_70645688     AKia    T    C        0      0        2 
  16 chr16_70645688     AOna    T    C        0      0        2 
  16 chr16_70645688     ASom    T    C        0      0        2 
  16 chr16_70645688     HCab    T    C        0      0        2 
  16 chr16_70645688     HPrz    T    C        0      0        2 
  16 chr16_70645688     ZBoe    T    C        0      0        2 
  16 chr16_70645688     ZGre    T    C      0.5      1        2 
  16 chr16_70645688     ZHar    T    C        0      0        2 
  16 chr16_70645688   Sample    T    C        0      0        2 
  16 chr16_70653772     AAsi    A    G        1      2        2 
  16 chr16_70653772     AKia    A    G        0      0        2 
  16 chr16_70653772     AOna    A    G        0      0        2 
  16 chr16_70653772     ASom    A    G        1      2        2 
  16 chr16_70653772     HCab    A    G        0      0        2 
  16 chr16_70653772     HPrz    A    G        0      0        2 
  16 chr16_70653772     ZBoe    A    G        0      0        2 
  16 chr16_70653772     ZGre    A    G        0      0        2 
  16 chr16_70653772     ZHar    A    G        0      0        2 
  16 chr16_70653772   Sample    A    G        0      0        2 
  16 chr16_70656774     AAsi    C    T        0      0        2 
  16 chr16_70656774     AKia    C    T        0      0        2 
  16 chr16_70656774     AOna    C    T        0      0        2 
  16 chr16_70656774     ASom    C    T        0      0        2 
  16 chr16_70656774     HCab    C    T        1      2        2 
  16 chr16_70656774     HPrz    C    T        1      2        2 
  16 chr16_70656774     ZBoe    C    T        0      0        2 
  16 chr16_70656774     ZGre    C    T        0      0        2 
  16 chr16_70656774     ZHar    C    T        0      0        2 
  16 chr16_70656774   Sample    C    T        1      2        2 
  16 chr16_70673889     AAsi    A    G        0      0        2 
  16 chr16_70673889     AKia    A    G        0      0        2 
  16 chr16_70673889     AOna    A    G        0      0        2 
  16 chr16_70673889     ASom    A    G        0      0        2 
  16 chr16_70673889     HCab    A    G        1      2        2 
  16 chr16_70673889     HPrz    A    G        1      2        2 
  16 chr16_70673889     ZBoe    A    G        0      0        2 
  16 chr16_70673889     ZGre    A    G        0      0        2 
  16 chr16_70673889     ZHar    A    G        0      0        2 
  16 chr16_70673889   Sample    A    G        1      2        2 
  16 chr16_70676381     AAsi    G    A        0      0        2 
  16 chr16_70676381     AKia    G    A        0      0        2 
  16 chr16_70676381     AOna    G    A        0      0        2 
  16 chr16_70676381     ASom    G    A        0      0        2 
  16 chr16_70676381     HCab    G    A        0      0        2 
  16 chr16_70676381     HPrz    G    A        0      0        2 
  16 chr16_70676381     ZBoe    G    A        0      0        2 
  16 chr16_70676381     ZGre    G    A      0.5      1        2 
  16 chr16_70676381     ZHar    G    A        0      0        2 
  16 chr16_70676381   Sample    G    A        0      0        2 
  16 chr16_70676774     AAsi    A    G        0      0        2 
  16 chr16_70676774     AKia    A    G        0      0        2 
  16 chr16_70676774     AOna    A    G        0      0        2 
  16 chr16_70676774     ASom    A    G        0      0        2 
  16 chr16_70676774     HCab    A    G        1      2        2 
  16 chr16_70676774     HPrz    A    G        1      2        2 
  16 chr16_70676774     ZBoe    A    G        0      0        2 
  16 chr16_70676774     ZGre    A    G        0      0        2 
  16 chr16_70676774     ZHar    A    G        0      0        2 
  16 chr16_70676774   Sample    A    G        1      2        2 
  16 chr16_70678869     AAsi    C    T        1      2        2 
  16 chr16_70678869     AKia    C    T        1      2        2 
  16 chr16_70678869     AOna    C    T        1      2        2 
  16 chr16_70678869     ASom    C    T        1      2        2 
  16 chr16_70678869     HCab    C    T        0      0        2 
  16 chr16_70678869     HPrz    C    T        0      0        2 
  16 chr16_70678869     ZBoe    C    T        0      0        2 
  16 chr16_70678869     ZGre    C    T        0      0        2 
  16 chr16_70678869     ZHar    C    T        0      0        2 
  16 chr16_70678869   Sample    C    T        0      0        2 
  16 chr16_70679716     AAsi    T    C        1      2        2 
  16 chr16_70679716     AKia    T    C        1      2        2 
  16 chr16_70679716     AOna    T    C        1      2        2 
  16 chr16_70679716     ASom    T    C        1      2        2 
  16 chr16_70679716     HCab    T    C        0      0        2 
  16 chr16_70679716     HPrz    T    C        0      0        2 
  16 chr16_70679716     ZBoe    T    C        0      0        2 
  16 chr16_70679716     ZGre    T    C        0      0        2 
  16 chr16_70679716     ZHar    T    C        0      0        2 
  16 chr16_70679716   Sample    T    C        0      0        2 
  16 chr16_70700600     AAsi    T    C        0      0        2 
  16 chr16_70700600     AKia    T    C        0      0        2 
  16 chr16_70700600     AOna    T    C        0      0        2 
  16 chr16_70700600     ASom    T    C        0      0        2 
  16 chr16_70700600     HCab    T    C        1      2        2 
  16 chr16_70700600     HPrz    T    C        1      2        2 
  16 chr16_70700600     ZBoe    T    C        0      0        2 
  16 chr16_70700600     ZGre    T    C        0      0        2 
  16 chr16_70700600     ZHar    T    C        0      0        2 
  16 chr16_70700600   Sample    T    C        1      2        2 
  16 chr16_70700771     AAsi    C    T        0      0        2 
  16 chr16_70700771     AKia    C    T        0      0        2 
  16 chr16_70700771     AOna    C    T        1      2        2 
  16 chr16_70700771     ASom    C    T        0      0        2 
  16 chr16_70700771     HCab    C    T        0      0        2 
  16 chr16_70700771     HPrz    C    T        0      0        2 
  16 chr16_70700771     ZBoe    C    T        0      0        2 
  16 chr16_70700771     ZGre    C    T        0      0        2 
  16 chr16_70700771     ZHar    C    T        0      0        2 
  16 chr16_70700771   Sample    C    T        0      0        2 
  16 chr16_70700906     AAsi    A    G        0      0        2 
  16 chr16_70700906     AKia    A    G        0      0        2 
  16 chr16_70700906     AOna    A    G        0      0        2 
  16 chr16_70700906     ASom    A    G        0      0        2 
  16 chr16_70700906     HCab    A    G        0      0        2 
  16 chr16_70700906     HPrz    A    G        0      0        2 
  16 chr16_70700906     ZBoe    A    G      0.5      1        2 
  16 chr16_70700906     ZGre    A    G        0      0        2 
  16 chr16_70700906     ZHar    A    G        0      0        2 
  16 chr16_70700906   Sample    A    G        0      0        2 
  16 chr16_70705788     AAsi    G    A        0      0        2 
  16 chr16_70705788     AKia    G    A        0      0        2 
  16 chr16_70705788     AOna    G    A        0      0        2 
  16 chr16_70705788     ASom    G    A      0.5      1        2 
  16 chr16_70705788     HCab    G    A        0      0        2 
  16 chr16_70705788     HPrz    G    A        0      0        2 
  16 chr16_70705788     ZBoe    G    A        0      0        2 
  16 chr16_70705788     ZGre    G    A        0      0        2 
  16 chr16_70705788     ZHar    G    A        0      0        2 
  16 chr16_70705788   Sample    G    A        0      0        2 
  16 chr16_70706830     AAsi    C    T        0      0        2 
  16 chr16_70706830     AKia    C    T        0      0        2 
  16 chr16_70706830     AOna    C    T        0      0        2 
  16 chr16_70706830     ASom    C    T        0      0        2 
  16 chr16_70706830     HCab    C    T        1      2        2 
  16 chr16_70706830     HPrz    C    T        1      2        2 
  16 chr16_70706830     ZBoe    C    T        0      0        2 
  16 chr16_70706830     ZGre    C    T        0      0        2 
  16 chr16_70706830     ZHar    C    T        0      0        2 
  16 chr16_70706830   Sample    C    T        1      2        2 
  16 chr16_70706863     AAsi    A    G        0      0        2 
  16 chr16_70706863     AKia    A    G        0      0        2 
  16 chr16_70706863     AOna    A    G        1      2        2 
  16 chr16_70706863     ASom    A    G        0      0        2 
  16 chr16_70706863     HCab    A    G        0      0        2 
  16 chr16_70706863     HPrz    A    G        0      0        2 
  16 chr16_70706863     ZBoe    A    G        0      0        2 
  16 chr16_70706863     ZGre    A    G        0      0        2 
  16 chr16_70706863     ZHar    A    G        0      0        2 
  16 chr16_70706863   Sample    A    G        0      0        2 
  16 chr16_70708687     AAsi    A    T        0      0        2 
  16 chr16_70708687     AKia    A    T        0      0        2 
  16 chr16_70708687     AOna    A    T      0.5      1        2 
  16 chr16_70708687     ASom    A    T        0      0        2 
  16 chr16_70708687     HCab    A    T        0      0        2 
  16 chr16_70708687     HPrz    A    T        0      0        2 
  16 chr16_70708687     ZBoe    A    T        0      0        2 
  16 chr16_70708687     ZGre    A    T        0      0        2 
  16 chr16_70708687     ZHar    A    T        0      0        2 
  16 chr16_70708687   Sample    A    T        0      0        2 
  16 chr16_70711020     AAsi    A    T        0      0        2 
  16 chr16_70711020     AKia    A    T        0      0        2 
  16 chr16_70711020     AOna    A    T        0      0        2 
  16 chr16_70711020     ASom    A    T        0      0        2 
  16 chr16_70711020     HCab    A    T        0      0        2 
  16 chr16_70711020     HPrz    A    T      0.5      1        2 
  16 chr16_70711020     ZBoe    A    T        0      0        2 
  16 chr16_70711020     ZGre    A    T        0      0        2 
  16 chr16_70711020     ZHar    A    T        0      0        2 
  16 chr16_70711020   Sample    A    T        0      0        2 
  16 chr16_70720111     AAsi    G    T        0      0        2 
  16 chr16_70720111     AKia    G    T        0      0        2 
  16 chr16_70720111     AOna    G    T        0      0        2 
  16 chr16_70720111     ASom    G    T        0      0        2 
  16 chr16_70720111     HCab    G    T        1      2        2 
  16 chr16_70720111     HPrz    G    T        1      2        2 
  16 chr16_70720111     ZBoe    G    T        0      0        2 
  16 chr16_70720111     ZGre    G    T        0      0        2 
  16 chr16_70720111     ZHar    G    T        0      0        2 
  16 chr16_70720111   Sample    G    T        1      2        2 
  16 chr16_70720777     AAsi    T    C        0      0        2 
  16 chr16_70720777     AKia    T    C        0      0        2 
  16 chr16_70720777     AOna    T    C        0      0        2 
  16 chr16_70720777     ASom    T    C        1      2        2 
  16 chr16_70720777     HCab    T    C        0      0        2 
  16 chr16_70720777     HPrz    T    C        0      0        2 
  16 chr16_70720777     ZBoe    T    C        0      0        2 
  16 chr16_70720777     ZGre    T    C        0      0        2 
  16 chr16_70720777     ZHar    T    C        0      0        2 
  16 chr16_70720777   Sample    T    C        0      0        2 
  16 chr16_70723466     AAsi    C    T        0      0        2 
  16 chr16_70723466     AKia    C    T        0      0        2 
  16 chr16_70723466     AOna    C    T      0.5      1        2 
  16 chr16_70723466     ASom    C    T        0      0        2 
  16 chr16_70723466     HCab    C    T        0      0        2 
  16 chr16_70723466     HPrz    C    T        0      0        2 
  16 chr16_70723466     ZBoe    C    T        0      0        2 
  16 chr16_70723466     ZGre    C    T        0      0        2 
  16 chr16_70723466     ZHar    C    T        0      0        2 
  16 chr16_70723466   Sample    C    T        0      0        2 
  16 chr16_70732342     AAsi    T    C        1      2        2 
  16 chr16_70732342     AKia    T    C        0      0        2 
  16 chr16_70732342     AOna    T    C        0      0        2 
  16 chr16_70732342     ASom    T    C        0      0        2 
  16 chr16_70732342     HCab    T    C        0      0        2 
  16 chr16_70732342     HPrz    T    C        0      0        2 
  16 chr16_70732342     ZBoe    T    C        0      0        2 
  16 chr16_70732342     ZGre    T    C        0      0        2 
  16 chr16_70732342     ZHar    T    C        0      0        2 
  16 chr16_70732342   Sample    T    C        0      0        2 
  16 chr16_70732907     AAsi    A    C        0      0        2 
  16 chr16_70732907     AKia    A    C        0      0        2 
  16 chr16_70732907     AOna    A    C        0      0        2 
  16 chr16_70732907     ASom    A    C        0      0        2 
  16 chr16_70732907     HCab    A    C        0      0        2 
  16 chr16_70732907     HPrz    A    C        0      0        2 
  16 chr16_70732907     ZBoe    A    C      0.5      1        2 
  16 chr16_70732907     ZGre    A    C        0      0        2 
  16 chr16_70732907     ZHar    A    C        0      0        2 
  16 chr16_70732907   Sample    A    C        0      0        2 
  16 chr16_70734247     AAsi    T    C        0      0        2 
  16 chr16_70734247     AKia    T    C        0      0        2 
  16 chr16_70734247     AOna    T    C      0.5      1        2 
  16 chr16_70734247     ASom    T    C        0      0        2 
  16 chr16_70734247     HCab    T    C        0      0        2 
  16 chr16_70734247     HPrz    T    C        0      0        2 
  16 chr16_70734247     ZBoe    T    C        0      0        2 
  16 chr16_70734247     ZGre    T    C        0      0        2 
  16 chr16_70734247     ZHar    T    C        0      0        2 
  16 chr16_70734247   Sample    T    C        0      0        2 
  16 chr16_70735753     AAsi    G    A        1      2        2 
  16 chr16_70735753     AKia    G    A        0      0        2 
  16 chr16_70735753     AOna    G    A        0      0        2 
  16 chr16_70735753     ASom    G    A        1      2        2 
  16 chr16_70735753     HCab    G    A        0      0        2 
  16 chr16_70735753     HPrz    G    A        0      0        2 
  16 chr16_70735753     ZBoe    G    A        0      0        2 
  16 chr16_70735753     ZGre    G    A        0      0        2 
  16 chr16_70735753     ZHar    G    A        0      0        2 
  16 chr16_70735753   Sample    G    A        0      0        2 
  16 chr16_70739387     AAsi    A    G        0      0        2 
  16 chr16_70739387     AKia    A    G        0      0        2 
  16 chr16_70739387     AOna    A    G        0      0        2 
  16 chr16_70739387     ASom    A    G        0      0        2 
  16 chr16_70739387     HCab    A    G        0      0        2 
  16 chr16_70739387     HPrz    A    G      0.5      1        2 
  16 chr16_70739387     ZBoe    A    G        0      0        2 
  16 chr16_70739387     ZGre    A    G        0      0        2 
  16 chr16_70739387     ZHar    A    G        0      0        2 
  16 chr16_70739387   Sample    A    G        0      0        2 
  16 chr16_70741400     AAsi    T    C        1      2        2 
  16 chr16_70741400     AKia    T    C        0      0        2 
  16 chr16_70741400     AOna    T    C        0      0        2 
  16 chr16_70741400     ASom    T    C        0      0        2 
  16 chr16_70741400     HCab    T    C        0      0        2 
  16 chr16_70741400     HPrz    T    C        0      0        2 
  16 chr16_70741400     ZBoe    T    C        0      0        2 
  16 chr16_70741400     ZGre    T    C        0      0        2 
  16 chr16_70741400     ZHar    T    C        0      0        2 
  16 chr16_70741400   Sample    T    C        0      0        2 
  16 chr16_70742869     AAsi    A    G        0      0        2 
  16 chr16_70742869     AKia    A    G        0      0        2 
  16 chr16_70742869     AOna    A    G        0      0        2 
  16 chr16_70742869     ASom    A    G        0      0        2 
  16 chr16_70742869     HCab    A    G        0      0        2 
  16 chr16_70742869     HPrz    A    G      0.5      1        2 
  16 chr16_70742869     ZBoe    A    G        0      0        2 
  16 chr16_70742869     ZGre    A    G        0      0        2 
  16 chr16_70742869     ZHar    A    G        0      0        2 
  16 chr16_70742869   Sample    A    G        0      0        2 
  16 chr16_70750161     AAsi    T    G        0      0        2 
  16 chr16_70750161     AKia    T    G        0      0        2 
  16 chr16_70750161     AOna    T    G        0      0        2 
  16 chr16_70750161     ASom    T    G        0      0        2 
  16 chr16_70750161     HCab    T    G        0      0        2 
  16 chr16_70750161     HPrz    T    G        0      0        2 
  16 chr16_70750161     ZBoe    T    G      0.5      1        2 
  16 chr16_70750161     ZGre    T    G        0      0        2 
  16 chr16_70750161     ZHar    T    G        0      0        2 
  16 chr16_70750161   Sample    T    G        0      0        2 
  16 chr16_70750493     AAsi    T    G        0      0        2 
  16 chr16_70750493     AKia    T    G        0      0        2 
  16 chr16_70750493     AOna    T    G      0.5      1        2 
  16 chr16_70750493     ASom    T    G        0      0        2 
  16 chr16_70750493     HCab    T    G        0      0        2 
  16 chr16_70750493     HPrz    T    G        0      0        2 
  16 chr16_70750493     ZBoe    T    G        0      0        2 
  16 chr16_70750493     ZGre    T    G        0      0        2 
  16 chr16_70750493     ZHar    T    G        0      0        2 
  16 chr16_70750493   Sample    T    G        0      0        2 
  16 chr16_70754070     AAsi    G    A        0      0        2 
  16 chr16_70754070     AKia    G    A        0      0        2 
  16 chr16_70754070     AOna    G    A        0      0        2 
  16 chr16_70754070     ASom    G    A        1      2        2 
  16 chr16_70754070     HCab    G    A        0      0        2 
  16 chr16_70754070     HPrz    G    A        0      0        2 
  16 chr16_70754070     ZBoe    G    A        0      0        2 
  16 chr16_70754070     ZGre    G    A        0      0        2 
  16 chr16_70754070     ZHar    G    A        0      0        2 
  16 chr16_70754070   Sample    G    A        0      0        2 
  16 chr16_70760656     AAsi    T    C        0      0        2 
  16 chr16_70760656     AKia    T    C        0      0        2 
  16 chr16_70760656     AOna    T    C        0      0        2 
  16 chr16_70760656     ASom    T    C        0      0        2 
  16 chr16_70760656     HCab    T    C        1      2        2 
  16 chr16_70760656     HPrz    T    C        1      2        2 
  16 chr16_70760656     ZBoe    T    C        0      0        2 
  16 chr16_70760656     ZGre    T    C        0      0        2 
  16 chr16_70760656     ZHar    T    C        0      0        2 
  16 chr16_70760656   Sample    T    C        1      2        2 
  16 chr16_70767185     AAsi    T    C        0      0        2 
  16 chr16_70767185     AKia    T    C        0      0        2 
  16 chr16_70767185     AOna    T    C        0      0        2 
  16 chr16_70767185     ASom    T    C        0      0        2 
  16 chr16_70767185     HCab    T    C        0      0        2 
  16 chr16_70767185     HPrz    T    C        0      0        2 
  16 chr16_70767185     ZBoe    T    C        1      2        2 
  16 chr16_70767185     ZGre    T    C        0      0        2 
  16 chr16_70767185     ZHar    T    C        0      0        2 
  16 chr16_70767185   Sample    T    C        0      0        2 
  16 chr16_70767311     AAsi    G    A        0      0        2 
  16 chr16_70767311     AKia    G    A        0      0        2 
  16 chr16_70767311     AOna    G    A        0      0        2 
  16 chr16_70767311     ASom    G    A        0      0        2 
  16 chr16_70767311     HCab    G    A      0.5      1        2 
  16 chr16_70767311     HPrz    G    A        0      0        2 
  16 chr16_70767311     ZBoe    G    A        0      0        2 
  16 chr16_70767311     ZGre    G    A        0      0        2 
  16 chr16_70767311     ZHar    G    A        0      0        2 
  16 chr16_70767311   Sample    G    A        0      0        2 
  16 chr16_70780354     AAsi    T    A        0      0        2 
  16 chr16_70780354     AKia    T    A        0      0        2 
  16 chr16_70780354     AOna    T    A        0      0        2 
  16 chr16_70780354     ASom    T    A        0      0        2 
  16 chr16_70780354     HCab    T    A        0      0        2 
  16 chr16_70780354     HPrz    T    A      0.5      1        2 
  16 chr16_70780354     ZBoe    T    A        0      0        2 
  16 chr16_70780354     ZGre    T    A        0      0        2 
  16 chr16_70780354     ZHar    T    A        0      0        2 
  16 chr16_70780354   Sample    T    A        0      0        2 
  16 chr16_70783262     AAsi    C    T        0      0        2 
  16 chr16_70783262     AKia    C    T        0      0        2 
  16 chr16_70783262     AOna    C    T        0      0        2 
  16 chr16_70783262     ASom    C    T        0      0        2 
  16 chr16_70783262     HCab    C    T        1      2        2 
  16 chr16_70783262     HPrz    C    T        1      2        2 
  16 chr16_70783262     ZBoe    C    T        0      0        2 
  16 chr16_70783262     ZGre    C    T        0      0        2 
  16 chr16_70783262     ZHar    C    T        0      0        2 
  16 chr16_70783262   Sample    C    T        1      2        2 
  16 chr16_70788712     AAsi    T    C        0      0        2 
  16 chr16_70788712     AKia    T    C        0      0        2 
  16 chr16_70788712     AOna    T    C        0      0        2 
  16 chr16_70788712     ASom    T    C        0      0        2 
  16 chr16_70788712     HCab    T    C        0      0        2 
  16 chr16_70788712     HPrz    T    C        0      0        2 
  16 chr16_70788712     ZBoe    T    C        0      0        2 
  16 chr16_70788712     ZGre    T    C        0      0        2 
  16 chr16_70788712     ZHar    T    C      0.5      1        2 
  16 chr16_70788712   Sample    T    C        0      0        2 
  16 chr16_70790885     AAsi    G    A        0      0        2 
  16 chr16_70790885     AKia    G    A        0      0        2 
  16 chr16_70790885     AOna    G    A        0      0        2 
  16 chr16_70790885     ASom    G    A        0      0        2 
  16 chr16_70790885     HCab    G    A        0      0        2 
  16 chr16_70790885     HPrz    G    A        0      0        2 
  16 chr16_70790885     ZBoe    G    A      0.5      1        2 
  16 chr16_70790885     ZGre    G    A        0      0        2 
  16 chr16_70790885     ZHar    G    A        0      0        2 
  16 chr16_70790885   Sample    G    A        0      0        2 
  16 chr16_70791462     AAsi    C    T        0      0        2 
  16 chr16_70791462     AKia    C    T        1      2        2 
  16 chr16_70791462     AOna    C    T      0.5      1        2 
  16 chr16_70791462     ASom    C    T        0      0        2 
  16 chr16_70791462     HCab    C    T        0      0        2 
  16 chr16_70791462     HPrz    C    T        0      0        2 
  16 chr16_70791462     ZBoe    C    T        0      0        2 
  16 chr16_70791462     ZGre    C    T        0      0        2 
  16 chr16_70791462     ZHar    C    T        0      0        2 
  16 chr16_70791462   Sample    C    T        0      0        2 
  16 chr16_70793260     AAsi    T    C        0      0        2 
  16 chr16_70793260     AKia    T    C        0      0        2 
  16 chr16_70793260     AOna    T    C        0      0        2 
  16 chr16_70793260     ASom    T    C        0      0        2 
  16 chr16_70793260     HCab    T    C      0.5      1        2 
  16 chr16_70793260     HPrz    T    C      0.5      1        2 
  16 chr16_70793260     ZBoe    T    C        0      0        2 
  16 chr16_70793260     ZGre    T    C        0      0        2 
  16 chr16_70793260     ZHar    T    C        0      0        2 
  16 chr16_70793260   Sample    T    C        0      0        2 
  16 chr16_70799195     AAsi    G    A        0      0        2 
  16 chr16_70799195     AKia    G    A        0      0        2 
  16 chr16_70799195     AOna    G    A        0      0        2 
  16 chr16_70799195     ASom    G    A        0      0        2 
  16 chr16_70799195     HCab    G    A        1      2        2 
  16 chr16_70799195     HPrz    G    A        1      2        2 
  16 chr16_70799195     ZBoe    G    A        0      0        2 
  16 chr16_70799195     ZGre    G    A        0      0        2 
  16 chr16_70799195     ZHar    G    A        0      0        2 
  16 chr16_70799195   Sample    G    A        1      2        2 
  16 chr16_70801451     AAsi    A    G        0      0        2 
  16 chr16_70801451     AKia    A    G        0      0        2 
  16 chr16_70801451     AOna    A    G        0      0        2 
  16 chr16_70801451     ASom    A    G        0      0        2 
  16 chr16_70801451     HCab    A    G        0      0        2 
  16 chr16_70801451     HPrz    A    G        0      0        2 
  16 chr16_70801451     ZBoe    A    G      0.5      1        2 
  16 chr16_70801451     ZGre    A    G        0      0        2 
  16 chr16_70801451     ZHar    A    G        0      0        2 
  16 chr16_70801451   Sample    A    G        0      0        2 
  16 chr16_70804534     AAsi    A    G        0      0        2 
  16 chr16_70804534     AKia    A    G        0      0        2 
  16 chr16_70804534     AOna    A    G        0      0        2 
  16 chr16_70804534     ASom    A    G        0      0        2 
  16 chr16_70804534     HCab    A    G        1      2        2 
  16 chr16_70804534     HPrz    A    G        1      2        2 
  16 chr16_70804534     ZBoe    A    G        0      0        2 
  16 chr16_70804534     ZGre    A    G        0      0        2 
  16 chr16_70804534     ZHar    A    G        0      0        2 
  16 chr16_70804534   Sample    A    G        1      2        2 
  16 chr16_70810773     AAsi    G    A        0      0        2 
  16 chr16_70810773     AKia    G    A        0      0        2 
  16 chr16_70810773     AOna    G    A      0.5      1        2 
  16 chr16_70810773     ASom    G    A        0      0        2 
  16 chr16_70810773     HCab    G    A        0      0        2 
  16 chr16_70810773     HPrz    G    A        0      0        2 
  16 chr16_70810773     ZBoe    G    A        0      0        2 
  16 chr16_70810773     ZGre    G    A        0      0        2 
  16 chr16_70810773     ZHar    G    A        0      0        2 
  16 chr16_70810773   Sample    G    A        0      0        2 
  16 chr16_70812960     AAsi    G    C      0.5      1        2 
  16 chr16_70812960     AKia    G    C        0      0        2 
  16 chr16_70812960     AOna    G    C        0      0        2 
  16 chr16_70812960     ASom    G    C        0      0        2 
  16 chr16_70812960     HCab    G    C        0      0        2 
  16 chr16_70812960     HPrz    G    C        0      0        2 
  16 chr16_70812960     ZBoe    G    C        0      0        2 
  16 chr16_70812960     ZGre    G    C        0      0        2 
  16 chr16_70812960     ZHar    G    C        0      0        2 
  16 chr16_70812960   Sample    G    C        0      0        2 
  16 chr16_70813454     AAsi    A    G        0      0        2 
  16 chr16_70813454     AKia    A    G        0      0        2 
  16 chr16_70813454     AOna    A    G        0      0        2 
  16 chr16_70813454     ASom    A    G        0      0        2 
  16 chr16_70813454     HCab    A    G        0      0        2 
  16 chr16_70813454     HPrz    A    G        0      0        2 
  16 chr16_70813454     ZBoe    A    G        0      0        2 
  16 chr16_70813454     ZGre    A    G        1      2        2 
  16 chr16_70813454     ZHar    A    G        0      0        2 
  16 chr16_70813454   Sample    A    G        0      0        2 
  16 chr16_70815880     AAsi    C    T        0      0        2 
  16 chr16_70815880     AKia    C    T        0      0        2 
  16 chr16_70815880     AOna    C    T        0      0        2 
  16 chr16_70815880     ASom    C    T        0      0        2 
  16 chr16_70815880     HCab    C    T        1      2        2 
  16 chr16_70815880     HPrz    C    T        1      2        2 
  16 chr16_70815880     ZBoe    C    T        0      0        2 
  16 chr16_70815880     ZGre    C    T        0      0        2 
  16 chr16_70815880     ZHar    C    T        0      0        2 
  16 chr16_70815880   Sample    C    T        1      2        2 
  16 chr16_70818186     AAsi    T    C        0      0        2 
  16 chr16_70818186     AKia    T    C        0      0        2 
  16 chr16_70818186     AOna    T    C        0      0        2 
  16 chr16_70818186     ASom    T    C        0      0        2 
  16 chr16_70818186     HCab    T    C        0      0        2 
  16 chr16_70818186     HPrz    T    C        0      0        2 
  16 chr16_70818186     ZBoe    T    C      0.5      1        2 
  16 chr16_70818186     ZGre    T    C        0      0        2 
  16 chr16_70818186     ZHar    T    C        0      0        2 
  16 chr16_70818186   Sample    T    C        0      0        2 
  16 chr16_70823016     AAsi    A    G        0      0        2 
  16 chr16_70823016     AKia    A    G        0      0        2 
  16 chr16_70823016     AOna    A    G      0.5      1        2 
  16 chr16_70823016     ASom    A    G        0      0        2 
  16 chr16_70823016     HCab    A    G        0      0        2 
  16 chr16_70823016     HPrz    A    G        0      0        2 
  16 chr16_70823016     ZBoe    A    G        0      0        2 
  16 chr16_70823016     ZGre    A    G        0      0        2 
  16 chr16_70823016     ZHar    A    G        0      0        2 
  16 chr16_70823016   Sample    A    G        0      0        2 
  16 chr16_70823816     AAsi    G    A        0      0        2 
  16 chr16_70823816     AKia    G    A        0      0        2 
  16 chr16_70823816     AOna    G    A        1      2        2 
  16 chr16_70823816     ASom    G    A        0      0        2 
  16 chr16_70823816     HCab    G    A        0      0        2 
  16 chr16_70823816     HPrz    G    A        0      0        2 
  16 chr16_70823816     ZBoe    G    A        0      0        2 
  16 chr16_70823816     ZGre    G    A        0      0        2 
  16 chr16_70823816     ZHar    G    A        0      0        2 
  16 chr16_70823816   Sample    G    A        0      0        2 
  16 chr16_70836000     AAsi    C    T        0      0        2 
  16 chr16_70836000     AKia    C    T        0      0        2 
  16 chr16_70836000     AOna    C    T        0      0        2 
  16 chr16_70836000     ASom    C    T        0      0        2 
  16 chr16_70836000     HCab    C    T        0      0        2 
  16 chr16_70836000     HPrz    C    T        0      0        2 
  16 chr16_70836000     ZBoe    C    T        0      0        2 
  16 chr16_70836000     ZGre    C    T        1      2        2 
  16 chr16_70836000     ZHar    C    T        0      0        2 
  16 chr16_70836000   Sample    C    T        0      0        2 
  16 chr16_70839051     AAsi    A    G        0      0        2 
  16 chr16_70839051     AKia    A    G        0      0        2 
  16 chr16_70839051     AOna    A    G        0      0        2 
  16 chr16_70839051     ASom    A    G        0      0        2 
  16 chr16_70839051     HCab    A    G      0.5      1        2 
  16 chr16_70839051     HPrz    A    G      0.5      1        2 
  16 chr16_70839051     ZBoe    A    G        0      0        2 
  16 chr16_70839051     ZGre    A    G        0      0        2 
  16 chr16_70839051     ZHar    A    G        0      0        2 
  16 chr16_70839051   Sample    A    G        0      0        2 
  16 chr16_70839262     AAsi    A    G        0      0        2 
  16 chr16_70839262     AKia    A    G        0      0        2 
  16 chr16_70839262     AOna    A    G      0.5      1        2 
  16 chr16_70839262     ASom    A    G        0      0        2 
  16 chr16_70839262     HCab    A    G        0      0        2 
  16 chr16_70839262     HPrz    A    G        0      0        2 
  16 chr16_70839262     ZBoe    A    G        0      0        2 
  16 chr16_70839262     ZGre    A    G        0      0        2 
  16 chr16_70839262     ZHar    A    G        0      0        2 
  16 chr16_70839262   Sample    A    G        0      0        2 
  16 chr16_70841349     AAsi    G    A        0      0        2 
  16 chr16_70841349     AKia    G    A        0      0        2 
  16 chr16_70841349     AOna    G    A        0      0        2 
  16 chr16_70841349     ASom    G    A        0      0        2 
  16 chr16_70841349     HCab    G    A        0      0        2 
  16 chr16_70841349     HPrz    G    A        0      0        2 
  16 chr16_70841349     ZBoe    G    A        0      0        2 
  16 chr16_70841349     ZGre    G    A        0      0        2 
  16 chr16_70841349     ZHar    G    A        1      2        2 
  16 chr16_70841349   Sample    G    A        0      0        2 
  16 chr16_70842750     AAsi    G    A        0      0        2 
  16 chr16_70842750     AKia    G    A        0      0        2 
  16 chr16_70842750     AOna    G    A        1      2        2 
  16 chr16_70842750     ASom    G    A        0      0        2 
  16 chr16_70842750     HCab    G    A        0      0        2 
  16 chr16_70842750     HPrz    G    A        0      0        2 
  16 chr16_70842750     ZBoe    G    A        0      0        2 
  16 chr16_70842750     ZGre    G    A        0      0        2 
  16 chr16_70842750     ZHar    G    A        0      0        2 
  16 chr16_70842750   Sample    G    A        0      0        2 
  16 chr16_70850398     AAsi    C    T        0      0        2 
  16 chr16_70850398     AKia    C    T        0      0        2 
  16 chr16_70850398     AOna    C    T        0      0        2 
  16 chr16_70850398     ASom    C    T        0      0        2 
  16 chr16_70850398     HCab    C    T        1      2        2 
  16 chr16_70850398     HPrz    C    T        1      2        2 
  16 chr16_70850398     ZBoe    C    T        0      0        2 
  16 chr16_70850398     ZGre    C    T        0      0        2 
  16 chr16_70850398     ZHar    C    T        0      0        2 
  16 chr16_70850398   Sample    C    T        1      2        2 
  16 chr16_70853785     AAsi    G    A        0      0        2 
  16 chr16_70853785     AKia    G    A        0      0        2 
  16 chr16_70853785     AOna    G    A        0      0        2 
  16 chr16_70853785     ASom    G    A        0      0        2 
  16 chr16_70853785     HCab    G    A        1      2        2 
  16 chr16_70853785     HPrz    G    A        1      2        2 
  16 chr16_70853785     ZBoe    G    A        0      0        2 
  16 chr16_70853785     ZGre    G    A        0      0        2 
  16 chr16_70853785     ZHar    G    A        0      0        2 
  16 chr16_70853785   Sample    G    A        1      2        2 
  16 chr16_70858661     AAsi    T    C        0      0        2 
  16 chr16_70858661     AKia    T    C        0      0        2 
  16 chr16_70858661     AOna    T    C        0      0        2 
  16 chr16_70858661     ASom    T    C        0      0        2 
  16 chr16_70858661     HCab    T    C        1      2        2 
  16 chr16_70858661     HPrz    T    C        1      2        2 
  16 chr16_70858661     ZBoe    T    C        0      0        2 
  16 chr16_70858661     ZGre    T    C        0      0        2 
  16 chr16_70858661     ZHar    T    C        0      0        2 
  16 chr16_70858661   Sample    T    C        1      2        2 
  16 chr16_70859294     AAsi    A    G        0      0        2 
  16 chr16_70859294     AKia    A    G        0      0        2 
  16 chr16_70859294     AOna    A    G        0      0        2 
  16 chr16_70859294     ASom    A    G        0      0        2 
  16 chr16_70859294     HCab    A    G        1      2        2 
  16 chr16_70859294     HPrz    A    G        1      2        2 
  16 chr16_70859294     ZBoe    A    G        0      0        2 
  16 chr16_70859294     ZGre    A    G        0      0        2 
  16 chr16_70859294     ZHar    A    G        0      0        2 
  16 chr16_70859294   Sample    A    G        1      2        2 
  16 chr16_70864840     AAsi    A    G        1      2        2 
  16 chr16_70864840     AKia    A    G        0      0        2 
  16 chr16_70864840     AOna    A    G        0      0        2 
  16 chr16_70864840     ASom    A    G        1      2        2 
  16 chr16_70864840     HCab    A    G        0      0        2 
  16 chr16_70864840     HPrz    A    G        0      0        2 
  16 chr16_70864840     ZBoe    A    G        1      2        2 
  16 chr16_70864840     ZGre    A    G        1      2        2 
  16 chr16_70864840     ZHar    A    G        1      2        2 
  16 chr16_70864840   Sample    A    G        0      0        2 
  16 chr16_70868671     AAsi    C    T        0      0        2 
  16 chr16_70868671     AKia    C    T        0      0        2 
  16 chr16_70868671     AOna    C    T        0      0        2 
  16 chr16_70868671     ASom    C    T        0      0        2 
  16 chr16_70868671     HCab    C    T        0      0        2 
  16 chr16_70868671     HPrz    C    T        0      0        2 
  16 chr16_70868671     ZBoe    C    T        0      0        2 
  16 chr16_70868671     ZGre    C    T      0.5      1        2 
  16 chr16_70868671     ZHar    C    T        0      0        2 
  16 chr16_70868671   Sample    C    T        0      0        2 
  16 chr16_70878383     AAsi    T    C        0      0        2 
  16 chr16_70878383     AKia    T    C        0      0        2 
  16 chr16_70878383     AOna    T    C        0      0        2 
  16 chr16_70878383     ASom    T    C        0      0        2 
  16 chr16_70878383     HCab    T    C      0.5      1        2 
  16 chr16_70878383     HPrz    T    C        0      0        2 
  16 chr16_70878383     ZBoe    T    C        0      0        2 
  16 chr16_70878383     ZGre    T    C        0      0        2 
  16 chr16_70878383     ZHar    T    C        0      0        2 
  16 chr16_70878383   Sample    T    C        0      0        2 
  16 chr16_70878508     AAsi    A    G        0      0        2 
  16 chr16_70878508     AKia    A    G        0      0        2 
  16 chr16_70878508     AOna    A    G        0      0        2 
  16 chr16_70878508     ASom    A    G        0      0        2 
  16 chr16_70878508     HCab    A    G      0.5      1        2 
  16 chr16_70878508     HPrz    A    G        0      0        2 
  16 chr16_70878508     ZBoe    A    G        0      0        2 
  16 chr16_70878508     ZGre    A    G        0      0        2 
  16 chr16_70878508     ZHar    A    G        0      0        2 
  16 chr16_70878508   Sample    A    G        0      0        2 
  16 chr16_70880617     AAsi    A    G        0      0        2 
  16 chr16_70880617     AKia    A    G        0      0        2 
  16 chr16_70880617     AOna    A    G        0      0        2 
  16 chr16_70880617     ASom    A    G        0      0        2 
  16 chr16_70880617     HCab    A    G        0      0        2 
  16 chr16_70880617     HPrz    A    G        0      0        2 
  16 chr16_70880617     ZBoe    A    G      0.5      1        2 
  16 chr16_70880617     ZGre    A    G        0      0        2 
  16 chr16_70880617     ZHar    A    G        0      0        2 
  16 chr16_70880617   Sample    A    G        0      0        2 
  16 chr16_70882464     AAsi    G    A        0      0        2 
  16 chr16_70882464     AKia    G    A      0.5      1        2 
  16 chr16_70882464     AOna    G    A        0      0        2 
  16 chr16_70882464     ASom    G    A        0      0        2 
  16 chr16_70882464     HCab    G    A        0      0        2 
  16 chr16_70882464     HPrz    G    A        0      0        2 
  16 chr16_70882464     ZBoe    G    A        0      0        2 
  16 chr16_70882464     ZGre    G    A        0      0        2 
  16 chr16_70882464     ZHar    G    A        0      0        2 
  16 chr16_70882464   Sample    G    A        0      0        2 
  16 chr16_70886314     AAsi    T    C        1      2        2 
  16 chr16_70886314     AKia    T    C      0.5      1        2 
  16 chr16_70886314     AOna    T    C        0      0        2 
  16 chr16_70886314     ASom    T    C        1      2        2 
  16 chr16_70886314     HCab    T    C        0      0        2 
  16 chr16_70886314     HPrz    T    C        0      0        2 
  16 chr16_70886314     ZBoe    T    C        0      0        2 
  16 chr16_70886314     ZGre    T    C        0      0        2 
  16 chr16_70886314     ZHar    T    C        0      0        2 
  16 chr16_70886314   Sample    T    C        1      2        2 
  16 chr16_70889192     AAsi    A    T        0      0        2 
  16 chr16_70889192     AKia    A    T        0      0        2 
  16 chr16_70889192     AOna    A    T      0.5      1        2 
  16 chr16_70889192     ASom    A    T        0      0        2 
  16 chr16_70889192     HCab    A    T        0      0        2 
  16 chr16_70889192     HPrz    A    T        0      0        2 
  16 chr16_70889192     ZBoe    A    T        0      0        2 
  16 chr16_70889192     ZGre    A    T        0      0        2 
  16 chr16_70889192     ZHar    A    T        0      0        2 
  16 chr16_70889192   Sample    A    T        0      0        2 
  16 chr16_70895686     AAsi    T    C        0      0        2 
  16 chr16_70895686     AKia    T    C      0.5      1        2 
  16 chr16_70895686     AOna    T    C        0      0        2 
  16 chr16_70895686     ASom    T    C        0      0        2 
  16 chr16_70895686     HCab    T    C        0      0        2 
  16 chr16_70895686     HPrz    T    C        0      0        2 
  16 chr16_70895686     ZBoe    T    C        0      0        2 
  16 chr16_70895686     ZGre    T    C        0      0        2 
  16 chr16_70895686     ZHar    T    C        0      0        2 
  16 chr16_70895686   Sample    T    C        0      0        2 
  16 chr16_70899007     AAsi    T    C        0      0        2 
  16 chr16_70899007     AKia    T    C        0      0        2 
  16 chr16_70899007     AOna    T    C        0      0        2 
  16 chr16_70899007     ASom    T    C        0      0        2 
  16 chr16_70899007     HCab    T    C        0      0        2 
  16 chr16_70899007     HPrz    T    C      0.5      1        2 
  16 chr16_70899007     ZBoe    T    C        0      0        2 
  16 chr16_70899007     ZGre    T    C        0      0        2 
  16 chr16_70899007     ZHar    T    C        0      0        2 
  16 chr16_70899007   Sample    T    C        0      0        2 
  16 chr16_70912646     AAsi    A    G        0      0        2 
  16 chr16_70912646     AKia    A    G        0      0        2 
  16 chr16_70912646     AOna    A    G        0      0        2 
  16 chr16_70912646     ASom    A    G        0      0        2 
  16 chr16_70912646     HCab    A    G      0.5      1        2 
  16 chr16_70912646     HPrz    A    G        0      0        2 
  16 chr16_70912646     ZBoe    A    G        0      0        2 
  16 chr16_70912646     ZGre    A    G        0      0        2 
  16 chr16_70912646     ZHar    A    G        0      0        2 
  16 chr16_70912646   Sample    A    G        0      0        2 
  16 chr16_70913174     AAsi    C    T        0      0        2 
  16 chr16_70913174     AKia    C    T        0      0        2 
  16 chr16_70913174     AOna    C    T        0      0        2 
  16 chr16_70913174     ASom    C    T        0      0        2 
  16 chr16_70913174     HCab    C    T        1      2        2 
  16 chr16_70913174     HPrz    C    T        1      2        2 
  16 chr16_70913174     ZBoe    C    T        0      0        2 
  16 chr16_70913174     ZGre    C    T        0      0        2 
  16 chr16_70913174     ZHar    C    T        0      0        2 
  16 chr16_70913174   Sample    C    T        1      2        2 
  16 chr16_70916782     AAsi    A    G        0      0        2 
  16 chr16_70916782     AKia    A    G      0.5      1        2 
  16 chr16_70916782     AOna    A    G        0      0        2 
  16 chr16_70916782     ASom    A    G        0      0        2 
  16 chr16_70916782     HCab    A    G        0      0        2 
  16 chr16_70916782     HPrz    A    G        0      0        2 
  16 chr16_70916782     ZBoe    A    G        0      0        2 
  16 chr16_70916782     ZGre    A    G        0      0        2 
  16 chr16_70916782     ZHar    A    G        0      0        2 
  16 chr16_70916782   Sample    A    G        1      2        2 
  16 chr16_70917881     AAsi    A    G        0      0        2 
  16 chr16_70917881     AKia    A    G        1      2        2 
  16 chr16_70917881     AOna    A    G        1      2        2 
  16 chr16_70917881     ASom    A    G        0      0        2 
  16 chr16_70917881     HCab    A    G        0      0        2 
  16 chr16_70917881     HPrz    A    G        0      0        2 
  16 chr16_70917881     ZBoe    A    G        0      0        2 
  16 chr16_70917881     ZGre    A    G        0      0        2 
  16 chr16_70917881     ZHar    A    G        0      0        2 
  16 chr16_70917881   Sample    A    G        0      0        2 
  16 chr16_70918595     AAsi    C    G        0      0        2 
  16 chr16_70918595     AKia    C    G        0      0        2 
  16 chr16_70918595     AOna    C    G        0      0        2 
  16 chr16_70918595     ASom    C    G        0      0        2 
  16 chr16_70918595     HCab    C    G      0.5      1        2 
  16 chr16_70918595     HPrz    C    G        0      0        2 
  16 chr16_70918595     ZBoe    C    G        0      0        2 
  16 chr16_70918595     ZGre    C    G        0      0        2 
  16 chr16_70918595     ZHar    C    G        0      0        2 
  16 chr16_70918595   Sample    C    G        0      0        2 
  16 chr16_70923305     AAsi    T    A        0      0        2 
  16 chr16_70923305     AKia    T    A        0      0        2 
  16 chr16_70923305     AOna    T    A        0      0        2 
  16 chr16_70923305     ASom    T    A        0      0        2 
  16 chr16_70923305     HCab    T    A        1      2        2 
  16 chr16_70923305     HPrz    T    A        1      2        2 
  16 chr16_70923305     ZBoe    T    A        0      0        2 
  16 chr16_70923305     ZGre    T    A        0      0        2 
  16 chr16_70923305     ZHar    T    A        0      0        2 
  16 chr16_70923305   Sample    T    A        1      2        2 
  16 chr16_70923521     AAsi    C    T        0      0        2 
  16 chr16_70923521     AKia    C    T        1      2        2 
  16 chr16_70923521     AOna    C    T        1      2        2 
  16 chr16_70923521     ASom    C    T        0      0        2 
  16 chr16_70923521     HCab    C    T        0      0        2 
  16 chr16_70923521     HPrz    C    T        0      0        2 
  16 chr16_70923521     ZBoe    C    T        0      0        2 
  16 chr16_70923521     ZGre    C    T        0      0        2 
  16 chr16_70923521     ZHar    C    T        0      0        2 
  16 chr16_70923521   Sample    C    T        0      0        2 
  16 chr16_70924315     AAsi    G    C        1      2        2 
  16 chr16_70924315     AKia    G    C        0      0        2 
  16 chr16_70924315     AOna    G    C        0      0        2 
  16 chr16_70924315     ASom    G    C        1      2        2 
  16 chr16_70924315     HCab    G    C        0      0        2 
  16 chr16_70924315     HPrz    G    C        0      0        2 
  16 chr16_70924315     ZBoe    G    C        0      0        2 
  16 chr16_70924315     ZGre    G    C        0      0        2 
  16 chr16_70924315     ZHar    G    C        0      0        2 
  16 chr16_70924315   Sample    G    C        0      0        2 
  16 chr16_70924426     AAsi    C    T        0      0        2 
  16 chr16_70924426     AKia    C    T        0      0        2 
  16 chr16_70924426     AOna    C    T        0      0        2 
  16 chr16_70924426     ASom    C    T        0      0        2 
  16 chr16_70924426     HCab    C    T        0      0        2 
  16 chr16_70924426     HPrz    C    T        0      0        2 
  16 chr16_70924426     ZBoe    C    T        0      0        2 
  16 chr16_70924426     ZGre    C    T      0.5      1        2 
  16 chr16_70924426     ZHar    C    T        0      0        2 
  16 chr16_70924426   Sample    C    T        0      0        2 
  16 chr16_70927609     AAsi    G    C        0      0        2 
  16 chr16_70927609     AKia    G    C        0      0        2 
  16 chr16_70927609     AOna    G    C        0      0        2 
  16 chr16_70927609     ASom    G    C        0      0        2 
  16 chr16_70927609     HCab    G    C        1      2        2 
  16 chr16_70927609     HPrz    G    C        1      2        2 
  16 chr16_70927609     ZBoe    G    C        0      0        2 
  16 chr16_70927609     ZGre    G    C        0      0        2 
  16 chr16_70927609     ZHar    G    C        0      0        2 
  16 chr16_70927609   Sample    G    C        1      2        2 
  16 chr16_70931399     AAsi    G    A        0      0        2 
  16 chr16_70931399     AKia    G    A        0      0        2 
  16 chr16_70931399     AOna    G    A        0      0        2 
  16 chr16_70931399     ASom    G    A        0      0        2 
  16 chr16_70931399     HCab    G    A        1      2        2 
  16 chr16_70931399     HPrz    G    A        1      2        2 
  16 chr16_70931399     ZBoe    G    A        0      0        2 
  16 chr16_70931399     ZGre    G    A        0      0        2 
  16 chr16_70931399     ZHar    G    A        0      0        2 
  16 chr16_70931399   Sample    G    A        1      2        2 
  16 chr16_70931479     AAsi    T    A        0      0        2 
  16 chr16_70931479     AKia    T    A        0      0        2 
  16 chr16_70931479     AOna    T    A        0      0        2 
  16 chr16_70931479     ASom    T    A        0      0        2 
  16 chr16_70931479     HCab    T    A        1      2        2 
  16 chr16_70931479     HPrz    T    A        1      2        2 
  16 chr16_70931479     ZBoe    T    A        0      0        2 
  16 chr16_70931479     ZGre    T    A        0      0        2 
  16 chr16_70931479     ZHar    T    A        0      0        2 
  16 chr16_70931479   Sample    T    A        1      2        2 
  16 chr16_70931969     AAsi    A    C        0      0        2 
  16 chr16_70931969     AKia    A    C        0      0        2 
  16 chr16_70931969     AOna    A    C        0      0        2 
  16 chr16_70931969     ASom    A    C        0      0        2 
  16 chr16_70931969     HCab    A    C        0      0        2 
  16 chr16_70931969     HPrz    A    C      0.5      1        2 
  16 chr16_70931969     ZBoe    A    C        0      0        2 
  16 chr16_70931969     ZGre    A    C        0      0        2 
  16 chr16_70931969     ZHar    A    C        0      0        2 
  16 chr16_70931969   Sample    A    C        0      0        2 
  16 chr16_70934002     AAsi    T    C        0      0        2 
  16 chr16_70934002     AKia    T    C        0      0        2 
  16 chr16_70934002     AOna    T    C        0      0        2 
  16 chr16_70934002     ASom    T    C        0      0        2 
  16 chr16_70934002     HCab    T    C        1      2        2 
  16 chr16_70934002     HPrz    T    C        1      2        2 
  16 chr16_70934002     ZBoe    T    C        0      0        2 
  16 chr16_70934002     ZGre    T    C        0      0        2 
  16 chr16_70934002     ZHar    T    C        0      0        2 
  16 chr16_70934002   Sample    T    C        1      2        2 
  16 chr16_70942493     AAsi    C    G        0      0        2 
  16 chr16_70942493     AKia    C    G        0      0        2 
  16 chr16_70942493     AOna    C    G        0      0        2 
  16 chr16_70942493     ASom    C    G        0      0        2 
  16 chr16_70942493     HCab    C    G        0      0        2 
  16 chr16_70942493     HPrz    C    G        0      0        2 
  16 chr16_70942493     ZBoe    C    G        0      0        2 
  16 chr16_70942493     ZGre    C    G        1      2        2 
  16 chr16_70942493     ZHar    C    G        0      0        2 
  16 chr16_70942493   Sample    C    G        0      0        2 
  16 chr16_70942545     AAsi    G    A        0      0        2 
  16 chr16_70942545     AKia    G    A        0      0        2 
  16 chr16_70942545     AOna    G    A        0      0        2 
  16 chr16_70942545     ASom    G    A        1      2        2 
  16 chr16_70942545     HCab    G    A        0      0        2 
  16 chr16_70942545     HPrz    G    A        0      0        2 
  16 chr16_70942545     ZBoe    G    A        0      0        2 
  16 chr16_70942545     ZGre    G    A        0      0        2 
  16 chr16_70942545     ZHar    G    A        0      0        2 
  16 chr16_70942545   Sample    G    A        0      0        2 
  16 chr16_70949797     AAsi    T    C        0      0        2 
  16 chr16_70949797     AKia    T    C        0      0        2 
  16 chr16_70949797     AOna    T    C        0      0        2 
  16 chr16_70949797     ASom    T    C        0      0        2 
  16 chr16_70949797     HCab    T    C        0      0        2 
  16 chr16_70949797     HPrz    T    C        0      0        2 
  16 chr16_70949797     ZBoe    T    C        0      0        2 
  16 chr16_70949797     ZGre    T    C        1      2        2 
  16 chr16_70949797     ZHar    T    C        0      0        2 
  16 chr16_70949797   Sample    T    C        0      0        2 
  16 chr16_70950770     AAsi    G    C        0      0        2 
  16 chr16_70950770     AKia    G    C        0      0        2 
  16 chr16_70950770     AOna    G    C        0      0        2 
  16 chr16_70950770     ASom    G    C        0      0        2 
  16 chr16_70950770     HCab    G    C        1      2        2 
  16 chr16_70950770     HPrz    G    C        1      2        2 
  16 chr16_70950770     ZBoe    G    C        0      0        2 
  16 chr16_70950770     ZGre    G    C        0      0        2 
  16 chr16_70950770     ZHar    G    C        0      0        2 
  16 chr16_70950770   Sample    G    C        1      2        2 
  16 chr16_70951434     AAsi    C    G        0      0        2 
  16 chr16_70951434     AKia    C    G        0      0        2 
  16 chr16_70951434     AOna    C    G        0      0        2 
  16 chr16_70951434     ASom    C    G        0      0        2 
  16 chr16_70951434     HCab    C    G        0      0        2 
  16 chr16_70951434     HPrz    C    G      0.5      1        2 
  16 chr16_70951434     ZBoe    C    G        0      0        2 
  16 chr16_70951434     ZGre    C    G        0      0        2 
  16 chr16_70951434     ZHar    C    G        0      0        2 
  16 chr16_70951434   Sample    C    G        0      0        2 
  16 chr16_70955502     AAsi    G    T        0      0        2 
  16 chr16_70955502     AKia    G    T        0      0        2 
  16 chr16_70955502     AOna    G    T        0      0        2 
  16 chr16_70955502     ASom    G    T        0      0        2 
  16 chr16_70955502     HCab    G    T        0      0        2 
  16 chr16_70955502     HPrz    G    T        0      0        2 
  16 chr16_70955502     ZBoe    G    T        0      0        2 
  16 chr16_70955502     ZGre    G    T        0      0        2 
  16 chr16_70955502     ZHar    G    T      0.5      1        2 
  16 chr16_70955502   Sample    G    T        0      0        2 
  16 chr16_70957207     AAsi    C    T        0      0        2 
  16 chr16_70957207     AKia    C    T        0      0        2 
  16 chr16_70957207     AOna    C    T        0      0        2 
  16 chr16_70957207     ASom    C    T        0      0        2 
  16 chr16_70957207     HCab    C    T        0      0        2 
  16 chr16_70957207     HPrz    C    T        0      0        2 
  16 chr16_70957207     ZBoe    C    T        0      0        2 
  16 chr16_70957207     ZGre    C    T        1      2        2 
  16 chr16_70957207     ZHar    C    T        0      0        2 
  16 chr16_70957207   Sample    C    T        0      0        2 
  16 chr16_70959710     AAsi    C    T        0      0        2 
  16 chr16_70959710     AKia    C    T        0      0        2 
  16 chr16_70959710     AOna    C    T        0      0        2 
  16 chr16_70959710     ASom    C    T        0      0        2 
  16 chr16_70959710     HCab    C    T        1      2        2 
  16 chr16_70959710     HPrz    C    T        1      2        2 
  16 chr16_70959710     ZBoe    C    T        0      0        2 
  16 chr16_70959710     ZGre    C    T        0      0        2 
  16 chr16_70959710     ZHar    C    T        0      0        2 
  16 chr16_70959710   Sample    C    T        1      2        2 
  16 chr16_70961590     AAsi    A    G        0      0        2 
  16 chr16_70961590     AKia    A    G        0      0        2 
  16 chr16_70961590     AOna    A    G        0      0        2 
  16 chr16_70961590     ASom    A    G        0      0        2 
  16 chr16_70961590     HCab    A    G        1      2        2 
  16 chr16_70961590     HPrz    A    G        1      2        2 
  16 chr16_70961590     ZBoe    A    G        0      0        2 
  16 chr16_70961590     ZGre    A    G        0      0        2 
  16 chr16_70961590     ZHar    A    G        0      0        2 
  16 chr16_70961590   Sample    A    G        1      2        2 
  16 chr16_70962694     AAsi    C    G        0      0        2 
  16 chr16_70962694     AKia    C    G        0      0        2 
  16 chr16_70962694     AOna    C    G        0      0        2 
  16 chr16_70962694     ASom    C    G        0      0        2 
  16 chr16_70962694     HCab    C    G        1      2        2 
  16 chr16_70962694     HPrz    C    G        1      2        2 
  16 chr16_70962694     ZBoe    C    G        0      0        2 
  16 chr16_70962694     ZGre    C    G        0      0        2 
  16 chr16_70962694     ZHar    C    G        0      0        2 
  16 chr16_70962694   Sample    C    G        1      2        2 
  16 chr16_70967179     AAsi    C    T        0      0        2 
  16 chr16_70967179     AKia    C    T        0      0        2 
  16 chr16_70967179     AOna    C    T        0      0        2 
  16 chr16_70967179     ASom    C    T        0      0        2 
  16 chr16_70967179     HCab    C    T        0      0        2 
  16 chr16_70967179     HPrz    C    T        0      0        2 
  16 chr16_70967179     ZBoe    C    T        1      2        2 
  16 chr16_70967179     ZGre    C    T        0      0        2 
  16 chr16_70967179     ZHar    C    T        0      0        2 
  16 chr16_70967179   Sample    C    T        0      0        2 
  16 chr16_70970817     AAsi    A    G        0      0        2 
  16 chr16_70970817     AKia    A    G        0      0        2 
  16 chr16_70970817     AOna    A    G        0      0        2 
  16 chr16_70970817     ASom    A    G        0      0        2 
  16 chr16_70970817     HCab    A    G        1      2        2 
  16 chr16_70970817     HPrz    A    G        1      2        2 
  16 chr16_70970817     ZBoe    A    G        0      0        2 
  16 chr16_70970817     ZGre    A    G        0      0        2 
  16 chr16_70970817     ZHar    A    G        0      0        2 
  16 chr16_70970817   Sample    A    G        1      2        2 
  16 chr16_70972209     AAsi    C    T        0      0        2 
  16 chr16_70972209     AKia    C    T        0      0        2 
  16 chr16_70972209     AOna    C    T        0      0        2 
  16 chr16_70972209     ASom    C    T        0      0        2 
  16 chr16_70972209     HCab    C    T        1      2        2 
  16 chr16_70972209     HPrz    C    T        1      2        2 
  16 chr16_70972209     ZBoe    C    T        0      0        2 
  16 chr16_70972209     ZGre    C    T        0      0        2 
  16 chr16_70972209     ZHar    C    T        0      0        2 
  16 chr16_70972209   Sample    C    T        1      2        2 
  16 chr16_70972684     AAsi    A    G        0      0        2 
  16 chr16_70972684     AKia    A    G        1      2        2 
  16 chr16_70972684     AOna    A    G        0      0        2 
  16 chr16_70972684     ASom    A    G        0      0        2 
  16 chr16_70972684     HCab    A    G        0      0        2 
  16 chr16_70972684     HPrz    A    G        0      0        2 
  16 chr16_70972684     ZBoe    A    G        0      0        2 
  16 chr16_70972684     ZGre    A    G        0      0        2 
  16 chr16_70972684     ZHar    A    G        0      0        2 
  16 chr16_70972684   Sample    A    G        0      0        2 
  16 chr16_70982934     AAsi    A    G      0.5      1        2 
  16 chr16_70982934     AKia    A    G        0      0        2 
  16 chr16_70982934     AOna    A    G        0      0        2 
  16 chr16_70982934     ASom    A    G        0      0        2 
  16 chr16_70982934     HCab    A    G        0      0        2 
  16 chr16_70982934     HPrz    A    G        0      0        2 
  16 chr16_70982934     ZBoe    A    G        0      0        2 
  16 chr16_70982934     ZGre    A    G        0      0        2 
  16 chr16_70982934     ZHar    A    G        0      0        2 
  16 chr16_70982934   Sample    A    G        0      0        2 
  16 chr16_70987488     AAsi    A    G        0      0        2 
  16 chr16_70987488     AKia    A    G        0      0        2 
  16 chr16_70987488     AOna    A    G        0      0        2 
  16 chr16_70987488     ASom    A    G        0      0        2 
  16 chr16_70987488     HCab    A    G        0      0        2 
  16 chr16_70987488     HPrz    A    G        0      0        2 
  16 chr16_70987488     ZBoe    A    G        0      0        2 
  16 chr16_70987488     ZGre    A    G        1      2        2 
  16 chr16_70987488     ZHar    A    G        0      0        2 
  16 chr16_70987488   Sample    A    G        0      0        2 
  16 chr16_70988492     AAsi    A    G        0      0        2 
  16 chr16_70988492     AKia    A    G        0      0        2 
  16 chr16_70988492     AOna    A    G        0      0        2 
  16 chr16_70988492     ASom    A    G        0      0        2 
  16 chr16_70988492     HCab    A    G      0.5      1        2 
  16 chr16_70988492     HPrz    A    G        0      0        2 
  16 chr16_70988492     ZBoe    A    G        0      0        2 
  16 chr16_70988492     ZGre    A    G        0      0        2 
  16 chr16_70988492     ZHar    A    G        0      0        2 
  16 chr16_70988492   Sample    A    G        0      0        2 
  16 chr16_70989072     AAsi    A    G        1      2        2 
  16 chr16_70989072     AKia    A    G        0      0        2 
  16 chr16_70989072     AOna    A    G        0      0        2 
  16 chr16_70989072     ASom    A    G        1      2        2 
  16 chr16_70989072     HCab    A    G        0      0        2 
  16 chr16_70989072     HPrz    A    G        0      0        2 
  16 chr16_70989072     ZBoe    A    G        0      0        2 
  16 chr16_70989072     ZGre    A    G        0      0        2 
  16 chr16_70989072     ZHar    A    G        0      0        2 
  16 chr16_70989072   Sample    A    G        0      0        2 
  16 chr16_70993729     AAsi    A    T        0      0        2 
  16 chr16_70993729     AKia    A    T        0      0        2 
  16 chr16_70993729     AOna    A    T        0      0        2 
  16 chr16_70993729     ASom    A    T        0      0        2 
  16 chr16_70993729     HCab    A    T        0      0        2 
  16 chr16_70993729     HPrz    A    T        0      0        2 
  16 chr16_70993729     ZBoe    A    T      0.5      1        2 
  16 chr16_70993729     ZGre    A    T        0      0        2 
  16 chr16_70993729     ZHar    A    T        0      0        2 
  16 chr16_70993729   Sample    A    T        0      0        2 
  16 chr16_71000098     AAsi    T    G        0      0        2 
  16 chr16_71000098     AKia    T    G        0      0        2 
  16 chr16_71000098     AOna    T    G        0      0        2 
  16 chr16_71000098     ASom    T    G        0      0        2 
  16 chr16_71000098     HCab    T    G        1      2        2 
  16 chr16_71000098     HPrz    T    G        1      2        2 
  16 chr16_71000098     ZBoe    T    G        0      0        2 
  16 chr16_71000098     ZGre    T    G        0      0        2 
  16 chr16_71000098     ZHar    T    G        0      0        2 
  16 chr16_71000098   Sample    T    G        1      2        2 
  16 chr16_71002624     AAsi    G    A        0      0        2 
  16 chr16_71002624     AKia    G    A        0      0        2 
  16 chr16_71002624     AOna    G    A        0      0        2 
  16 chr16_71002624     ASom    G    A        0      0        2 
  16 chr16_71002624     HCab    G    A        1      2        2 
  16 chr16_71002624     HPrz    G    A        1      2        2 
  16 chr16_71002624     ZBoe    G    A        0      0        2 
  16 chr16_71002624     ZGre    G    A        0      0        2 
  16 chr16_71002624     ZHar    G    A        0      0        2 
  16 chr16_71002624   Sample    G    A        1      2        2 
  16 chr16_71005259     AAsi    T    C        0      0        2 
  16 chr16_71005259     AKia    T    C        0      0        2 
  16 chr16_71005259     AOna    T    C        0      0        2 
  16 chr16_71005259     ASom    T    C        1      2        2 
  16 chr16_71005259     HCab    T    C        0      0        2 
  16 chr16_71005259     HPrz    T    C        0      0        2 
  16 chr16_71005259     ZBoe    T    C        0      0        2 
  16 chr16_71005259     ZGre    T    C        0      0        2 
  16 chr16_71005259     ZHar    T    C        0      0        2 
  16 chr16_71005259   Sample    T    C        0      0        2 
  16 chr16_71007047     AAsi    G    T        0      0        2 
  16 chr16_71007047     AKia    G    T        0      0        2 
  16 chr16_71007047     AOna    G    T        0      0        2 
  16 chr16_71007047     ASom    G    T        0      0        2 
  16 chr16_71007047     HCab    G    T        1      2        2 
  16 chr16_71007047     HPrz    G    T        1      2        2 
  16 chr16_71007047     ZBoe    G    T        0      0        2 
  16 chr16_71007047     ZGre    G    T        0      0        2 
  16 chr16_71007047     ZHar    G    T        0      0        2 
  16 chr16_71007047   Sample    G    T        1      2        2 
  16 chr16_71010114     AAsi    T    C        0      0        2 
  16 chr16_71010114     AKia    T    C        0      0        2 
  16 chr16_71010114     AOna    T    C        0      0        2 
  16 chr16_71010114     ASom    T    C        0      0        2 
  16 chr16_71010114     HCab    T    C        1      2        2 
  16 chr16_71010114     HPrz    T    C        1      2        2 
  16 chr16_71010114     ZBoe    T    C        0      0        2 
  16 chr16_71010114     ZGre    T    C        0      0        2 
  16 chr16_71010114     ZHar    T    C        0      0        2 
  16 chr16_71010114   Sample    T    C        1      2        2 
  16 chr16_71013505     AAsi    A    G        0      0        2 
  16 chr16_71013505     AKia    A    G        0      0        2 
  16 chr16_71013505     AOna    A    G        0      0        2 
  16 chr16_71013505     ASom    A    G        0      0        2 
  16 chr16_71013505     HCab    A    G        0      0        2 
  16 chr16_71013505     HPrz    A    G        0      0        2 
  16 chr16_71013505     ZBoe    A    G      0.5      1        2 
  16 chr16_71013505     ZGre    A    G        0      0        2 
  16 chr16_71013505     ZHar    A    G        0      0        2 
  16 chr16_71013505   Sample    A    G        0      0        2 
  16 chr16_71013527     AAsi    T    C        0      0        2 
  16 chr16_71013527     AKia    T    C        0      0        2 
  16 chr16_71013527     AOna    T    C        0      0        2 
  16 chr16_71013527     ASom    T    C        0      0        2 
  16 chr16_71013527     HCab    T    C        0      0        2 
  16 chr16_71013527     HPrz    T    C        0      0        2 
  16 chr16_71013527     ZBoe    T    C      0.5      1        2 
  16 chr16_71013527     ZGre    T    C        0      0        2 
  16 chr16_71013527     ZHar    T    C        0      0        2 
  16 chr16_71013527   Sample    T    C        0      0        2 
  16 chr16_71018750     AAsi    A    G        0      0        2 
  16 chr16_71018750     AKia    A    G        0      0        2 
  16 chr16_71018750     AOna    A    G        0      0        2 
  16 chr16_71018750     ASom    A    G        0      0        2 
  16 chr16_71018750     HCab    A    G        1      2        2 
  16 chr16_71018750     HPrz    A    G        1      2        2 
  16 chr16_71018750     ZBoe    A    G        0      0        2 
  16 chr16_71018750     ZGre    A    G        0      0        2 
  16 chr16_71018750     ZHar    A    G        0      0        2 
  16 chr16_71018750   Sample    A    G        1      2        2 
  16 chr16_71025137     AAsi    T    C        0      0        2 
  16 chr16_71025137     AKia    T    C        0      0        2 
  16 chr16_71025137     AOna    T    C        0      0        2 
  16 chr16_71025137     ASom    T    C        0      0        2 
  16 chr16_71025137     HCab    T    C        0      0        2 
  16 chr16_71025137     HPrz    T    C        0      0        2 
  16 chr16_71025137     ZBoe    T    C        1      2        2 
  16 chr16_71025137     ZGre    T    C        0      0        2 
  16 chr16_71025137     ZHar    T    C        0      0        2 
  16 chr16_71025137   Sample    T    C        0      0        2 
  16 chr16_71025817     AAsi    A    G        0      0        2 
  16 chr16_71025817     AKia    A    G        0      0        2 
  16 chr16_71025817     AOna    A    G        0      0        2 
  16 chr16_71025817     ASom    A    G        0      0        2 
  16 chr16_71025817     HCab    A    G        0      0        2 
  16 chr16_71025817     HPrz    A    G        0      0        2 
  16 chr16_71025817     ZBoe    A    G        1      2        2 
  16 chr16_71025817     ZGre    A    G        0      0        2 
  16 chr16_71025817     ZHar    A    G        0      0        2 
  16 chr16_71025817   Sample    A    G        1      2        2 
  16 chr16_71032976     AAsi    C    T        0      0        2 
  16 chr16_71032976     AKia    C    T        0      0        2 
  16 chr16_71032976     AOna    C    T        0      0        2 
  16 chr16_71032976     ASom    C    T        0      0        2 
  16 chr16_71032976     HCab    C    T        1      2        2 
  16 chr16_71032976     HPrz    C    T        1      2        2 
  16 chr16_71032976     ZBoe    C    T        0      0        2 
  16 chr16_71032976     ZGre    C    T        0      0        2 
  16 chr16_71032976     ZHar    C    T        0      0        2 
  16 chr16_71032976   Sample    C    T        1      2        2 
  16 chr16_71033416     AAsi    A    C        0      0        2 
  16 chr16_71033416     AKia    A    C        0      0        2 
  16 chr16_71033416     AOna    A    C        0      0        2 
  16 chr16_71033416     ASom    A    C        0      0        2 
  16 chr16_71033416     HCab    A    C        0      0        2 
  16 chr16_71033416     HPrz    A    C        0      0        2 
  16 chr16_71033416     ZBoe    A    C      0.5      1        2 
  16 chr16_71033416     ZGre    A    C        0      0        2 
  16 chr16_71033416     ZHar    A    C        0      0        2 
  16 chr16_71033416   Sample    A    C        0      0        2 
  16 chr16_71034959     AAsi    A    G        0      0        2 
  16 chr16_71034959     AKia    A    G        0      0        2 
  16 chr16_71034959     AOna    A    G        0      0        2 
  16 chr16_71034959     ASom    A    G        0      0        2 
  16 chr16_71034959     HCab    A    G        0      0        2 
  16 chr16_71034959     HPrz    A    G        0      0        2 
  16 chr16_71034959     ZBoe    A    G      0.5      1        2 
  16 chr16_71034959     ZGre    A    G        0      0        2 
  16 chr16_71034959     ZHar    A    G        0      0        2 
  16 chr16_71034959   Sample    A    G        0      0        2 
  16 chr16_71038255     AAsi    A    G        0      0        2 
  16 chr16_71038255     AKia    A    G        0      0        2 
  16 chr16_71038255     AOna    A    G        0      0        2 
  16 chr16_71038255     ASom    A    G        0      0        2 
  16 chr16_71038255     HCab    A    G        1      2        2 
  16 chr16_71038255     HPrz    A    G        1      2        2 
  16 chr16_71038255     ZBoe    A    G        0      0        2 
  16 chr16_71038255     ZGre    A    G        0      0        2 
  16 chr16_71038255     ZHar    A    G        0      0        2 
  16 chr16_71038255   Sample    A    G        1      2        2 
  16 chr16_71040982     AAsi    T    C        0      0        2 
  16 chr16_71040982     AKia    T    C        0      0        2 
  16 chr16_71040982     AOna    T    C        0      0        2 
  16 chr16_71040982     ASom    T    C        1      2        2 
  16 chr16_71040982     HCab    T    C        0      0        2 
  16 chr16_71040982     HPrz    T    C        0      0        2 
  16 chr16_71040982     ZBoe    T    C        0      0        2 
  16 chr16_71040982     ZGre    T    C        0      0        2 
  16 chr16_71040982     ZHar    T    C        0      0        2 
  16 chr16_71040982   Sample    T    C        0      0        2 
  16 chr16_71042576     AAsi    C    T        0      0        2 
  16 chr16_71042576     AKia    C    T        1      2        2 
  16 chr16_71042576     AOna    C    T        1      2        2 
  16 chr16_71042576     ASom    C    T        0      0        2 
  16 chr16_71042576     HCab    C    T        0      0        2 
  16 chr16_71042576     HPrz    C    T        0      0        2 
  16 chr16_71042576     ZBoe    C    T        0      0        2 
  16 chr16_71042576     ZGre    C    T        0      0        2 
  16 chr16_71042576     ZHar    C    T        0      0        2 
  16 chr16_71042576   Sample    C    T        0      0        2 
  16 chr16_71047510     AAsi    C    T        0      0        2 
  16 chr16_71047510     AKia    C    T        0      0        2 
  16 chr16_71047510     AOna    C    T        0      0        2 
  16 chr16_71047510     ASom    C    T        0      0        2 
  16 chr16_71047510     HCab    C    T      0.5      1        2 
  16 chr16_71047510     HPrz    C    T        0      0        2 
  16 chr16_71047510     ZBoe    C    T        0      0        2 
  16 chr16_71047510     ZGre    C    T        0      0        2 
  16 chr16_71047510     ZHar    C    T        0      0        2 
  16 chr16_71047510   Sample    C    T        0      0        2 
  16 chr16_71048362     AAsi    C    T        0      0        2 
  16 chr16_71048362     AKia    C    T        0      0        2 
  16 chr16_71048362     AOna    C    T        0      0        2 
  16 chr16_71048362     ASom    C    T        0      0        2 
  16 chr16_71048362     HCab    C    T      0.5      1        2 
  16 chr16_71048362     HPrz    C    T        0      0        2 
  16 chr16_71048362     ZBoe    C    T        0      0        2 
  16 chr16_71048362     ZGre    C    T        0      0        2 
  16 chr16_71048362     ZHar    C    T        0      0        2 
  16 chr16_71048362   Sample    C    T        1      2        2 
  16 chr16_71052741     AAsi    T    C        0      0        2 
  16 chr16_71052741     AKia    T    C        0      0        2 
  16 chr16_71052741     AOna    T    C        0      0        2 
  16 chr16_71052741     ASom    T    C        0      0        2 
  16 chr16_71052741     HCab    T    C      0.5      1        2 
  16 chr16_71052741     HPrz    T    C      0.5      1        2 
  16 chr16_71052741     ZBoe    T    C        0      0        2 
  16 chr16_71052741     ZGre    T    C        0      0        2 
  16 chr16_71052741     ZHar    T    C        0      0        2 
  16 chr16_71052741   Sample    T    C        1      2        2 
  16 chr16_71054334     AAsi    G    C        0      0        2 
  16 chr16_71054334     AKia    G    C        0      0        2 
  16 chr16_71054334     AOna    G    C        0      0        2 
  16 chr16_71054334     ASom    G    C        0      0        2 
  16 chr16_71054334     HCab    G    C      0.5      1        2 
  16 chr16_71054334     HPrz    G    C      0.5      1        2 
  16 chr16_71054334     ZBoe    G    C        0      0        2 
  16 chr16_71054334     ZGre    G    C        0      0        2 
  16 chr16_71054334     ZHar    G    C        0      0        2 
  16 chr16_71054334   Sample    G    C        1      2        2 
  16 chr16_71061004     AAsi    T    C        0      0        2 
  16 chr16_71061004     AKia    T    C        0      0        2 
  16 chr16_71061004     AOna    T    C        0      0        2 
  16 chr16_71061004     ASom    T    C        0      0        2 
  16 chr16_71061004     HCab    T    C        0      0        2 
  16 chr16_71061004     HPrz    T    C        0      0        2 
  16 chr16_71061004     ZBoe    T    C      0.5      1        2 
  16 chr16_71061004     ZGre    T    C        0      0        2 
  16 chr16_71061004     ZHar    T    C        0      0        2 
  16 chr16_71061004   Sample    T    C        0      0        2 
  16 chr16_71062139     AAsi    G    A        0      0        2 
  16 chr16_71062139     AKia    G    A        0      0        2 
  16 chr16_71062139     AOna    G    A        0      0        2 
  16 chr16_71062139     ASom    G    A        0      0        2 
  16 chr16_71062139     HCab    G    A        1      2        2 
  16 chr16_71062139     HPrz    G    A        1      2        2 
  16 chr16_71062139     ZBoe    G    A        0      0        2 
  16 chr16_71062139     ZGre    G    A        0      0        2 
  16 chr16_71062139     ZHar    G    A        0      0        2 
  16 chr16_71062139   Sample    G    A        1      2        2 
  16 chr16_71065453     AAsi    T    C        0      0        2 
  16 chr16_71065453     AKia    T    C        0      0        2 
  16 chr16_71065453     AOna    T    C        0      0        2 
  16 chr16_71065453     ASom    T    C        0      0        2 
  16 chr16_71065453     HCab    T    C        0      0        2 
  16 chr16_71065453     HPrz    T    C        0      0        2 
  16 chr16_71065453     ZBoe    T    C      0.5      1        2 
  16 chr16_71065453     ZGre    T    C        0      0        2 
  16 chr16_71065453     ZHar    T    C        0      0        2 
  16 chr16_71065453   Sample    T    C        0      0        2 
  16 chr16_71084945     AAsi    C    A        0      0        2 
  16 chr16_71084945     AKia    C    A        0      0        2 
  16 chr16_71084945     AOna    C    A      0.5      1        2 
  16 chr16_71084945     ASom    C    A        0      0        2 
  16 chr16_71084945     HCab    C    A        0      0        2 
  16 chr16_71084945     HPrz    C    A        0      0        2 
  16 chr16_71084945     ZBoe    C    A        0      0        2 
  16 chr16_71084945     ZGre    C    A        0      0        2 
  16 chr16_71084945     ZHar    C    A        0      0        2 
  16 chr16_71084945   Sample    C    A        0      0        2 
  16 chr16_71086358     AAsi    T    C        0      0        2 
  16 chr16_71086358     AKia    T    C        0      0        2 
  16 chr16_71086358     AOna    T    C        0      0        2 
  16 chr16_71086358     ASom    T    C        0      0        2 
  16 chr16_71086358     HCab    T    C        1      2        2 
  16 chr16_71086358     HPrz    T    C        1      2        2 
  16 chr16_71086358     ZBoe    T    C        0      0        2 
  16 chr16_71086358     ZGre    T    C        0      0        2 
  16 chr16_71086358     ZHar    T    C        0      0        2 
  16 chr16_71086358   Sample    T    C        1      2        2 
  16 chr16_71096516     AAsi    T    C        0      0        2 
  16 chr16_71096516     AKia    T    C        0      0        2 
  16 chr16_71096516     AOna    T    C        0      0        2 
  16 chr16_71096516     ASom    T    C        0      0        2 
  16 chr16_71096516     HCab    T    C        1      2        2 
  16 chr16_71096516     HPrz    T    C        1      2        2 
  16 chr16_71096516     ZBoe    T    C        0      0        2 
  16 chr16_71096516     ZGre    T    C        0      0        2 
  16 chr16_71096516     ZHar    T    C        0      0        2 
  16 chr16_71096516   Sample    T    C        1      2        2 
  16 chr16_71096911     AAsi    C    T        0      0        2 
  16 chr16_71096911     AKia    C    T        0      0        2 
  16 chr16_71096911     AOna    C    T        0      0        2 
  16 chr16_71096911     ASom    C    T        0      0        2 
  16 chr16_71096911     HCab    C    T        0      0        2 
  16 chr16_71096911     HPrz    C    T        0      0        2 
  16 chr16_71096911     ZBoe    C    T        0      0        2 
  16 chr16_71096911     ZGre    C    T        0      0        2 
  16 chr16_71096911     ZHar    C    T      0.5      1        2 
  16 chr16_71096911   Sample    C    T        0      0        2 
  16 chr16_71104809     AAsi    T    C        0      0        2 
  16 chr16_71104809     AKia    T    C        0      0        2 
  16 chr16_71104809     AOna    T    C        0      0        2 
  16 chr16_71104809     ASom    T    C        0      0        2 
  16 chr16_71104809     HCab    T    C        1      2        2 
  16 chr16_71104809     HPrz    T    C        1      2        2 
  16 chr16_71104809     ZBoe    T    C        0      0        2 
  16 chr16_71104809     ZGre    T    C        0      0        2 
  16 chr16_71104809     ZHar    T    C        0      0        2 
  16 chr16_71104809   Sample    T    C        1      2        2 
  16 chr16_71107586     AAsi    T    C        0      0        2 
  16 chr16_71107586     AKia    T    C        1      2        2 
  16 chr16_71107586     AOna    T    C        1      2        2 
  16 chr16_71107586     ASom    T    C        0      0        2 
  16 chr16_71107586     HCab    T    C        0      0        2 
  16 chr16_71107586     HPrz    T    C        0      0        2 
  16 chr16_71107586     ZBoe    T    C        0      0        2 
  16 chr16_71107586     ZGre    T    C        0      0        2 
  16 chr16_71107586     ZHar    T    C        0      0        2 
  16 chr16_71107586   Sample    T    C        0      0        2 
  16 chr16_71123321     AAsi    A    G        0      0        2 
  16 chr16_71123321     AKia    A    G        0      0        2 
  16 chr16_71123321     AOna    A    G        0      0        2 
  16 chr16_71123321     ASom    A    G        0      0        2 
  16 chr16_71123321     HCab    A    G        0      0        2 
  16 chr16_71123321     HPrz    A    G      0.5      1        2 
  16 chr16_71123321     ZBoe    A    G        0      0        2 
  16 chr16_71123321     ZGre    A    G        0      0        2 
  16 chr16_71123321     ZHar    A    G        0      0        2 
  16 chr16_71123321   Sample    A    G        0      0        2 
  16 chr16_71124598     AAsi    G    A        0      0        2 
  16 chr16_71124598     AKia    G    A        1      2        2 
  16 chr16_71124598     AOna    G    A        0      0        2 
  16 chr16_71124598     ASom    G    A        0      0        2 
  16 chr16_71124598     HCab    G    A        0      0        2 
  16 chr16_71124598     HPrz    G    A        0      0        2 
  16 chr16_71124598     ZBoe    G    A        0      0        2 
  16 chr16_71124598     ZGre    G    A        0      0        2 
  16 chr16_71124598     ZHar    G    A        0      0        2 
  16 chr16_71124598   Sample    G    A        0      0        2 
  16 chr16_71125407     AAsi    A    G        0      0        2 
  16 chr16_71125407     AKia    A    G        0      0        2 
  16 chr16_71125407     AOna    A    G        0      0        2 
  16 chr16_71125407     ASom    A    G        0      0        2 
  16 chr16_71125407     HCab    A    G        0      0        2 
  16 chr16_71125407     HPrz    A    G        0      0        2 
  16 chr16_71125407     ZBoe    A    G      0.5      1        2 
  16 chr16_71125407     ZGre    A    G        0      0        2 
  16 chr16_71125407     ZHar    A    G        1      2        2 
  16 chr16_71125407   Sample    A    G        0      0        2 
  16 chr16_71129805     AAsi    C    A        0      0        2 
  16 chr16_71129805     AKia    C    A        0      0        2 
  16 chr16_71129805     AOna    C    A        0      0        2 
  16 chr16_71129805     ASom    C    A        0      0        2 
  16 chr16_71129805     HCab    C    A      0.5      1        2 
  16 chr16_71129805     HPrz    C    A        0      0        2 
  16 chr16_71129805     ZBoe    C    A        0      0        2 
  16 chr16_71129805     ZGre    C    A        0      0        2 
  16 chr16_71129805     ZHar    C    A        0      0        2 
  16 chr16_71129805   Sample    C    A        1      2        2 
  16 chr16_71133463     AAsi    C    T        0      0        2 
  16 chr16_71133463     AKia    C    T        0      0        2 
  16 chr16_71133463     AOna    C    T        0      0        2 
  16 chr16_71133463     ASom    C    T        0      0        2 
  16 chr16_71133463     HCab    C    T        0      0        2 
  16 chr16_71133463     HPrz    C    T      0.5      1        2 
  16 chr16_71133463     ZBoe    C    T        0      0        2 
  16 chr16_71133463     ZGre    C    T        0      0        2 
  16 chr16_71133463     ZHar    C    T        0      0        2 
  16 chr16_71133463   Sample    C    T        0      0        2 
  16 chr16_71134228     AAsi    A    G        0      0        2 
  16 chr16_71134228     AKia    A    G        0      0        2 
  16 chr16_71134228     AOna    A    G        0      0        2 
  16 chr16_71134228     ASom    A    G        0      0        2 
  16 chr16_71134228     HCab    A    G        0      0        2 
  16 chr16_71134228     HPrz    A    G        0      0        2 
  16 chr16_71134228     ZBoe    A    G        0      0        2 
  16 chr16_71134228     ZGre    A    G      0.5      1        2 
  16 chr16_71134228     ZHar    A    G        0      0        2 
  16 chr16_71134228   Sample    A    G        0      0        2 
  16 chr16_71138898     AAsi    A    G        0      0        2 
  16 chr16_71138898     AKia    A    G        1      2        2 
  16 chr16_71138898     AOna    A    G        1      2        2 
  16 chr16_71138898     ASom    A    G        0      0        2 
  16 chr16_71138898     HCab    A    G        0      0        2 
  16 chr16_71138898     HPrz    A    G        0      0        2 
  16 chr16_71138898     ZBoe    A    G        0      0        2 
  16 chr16_71138898     ZGre    A    G        0      0        2 
  16 chr16_71138898     ZHar    A    G        0      0        2 
  16 chr16_71138898   Sample    A    G        0      0        2 
  16 chr16_71146488     AAsi    C    T        0      0        2 
  16 chr16_71146488     AKia    C    T        0      0        2 
  16 chr16_71146488     AOna    C    T        0      0        2 
  16 chr16_71146488     ASom    C    T        0      0        2 
  16 chr16_71146488     HCab    C    T        0      0        2 
  16 chr16_71146488     HPrz    C    T        0      0        2 
  16 chr16_71146488     ZBoe    C    T        0      0        2 
  16 chr16_71146488     ZGre    C    T        0      0        2 
  16 chr16_71146488     ZHar    C    T      0.5      1        2 
  16 chr16_71146488   Sample    C    T        0      0        2 
  16 chr16_71165124     AAsi    T    C        0      0        2 
  16 chr16_71165124     AKia    T    C        0      0        2 
  16 chr16_71165124     AOna    T    C        0      0        2 
  16 chr16_71165124     ASom    T    C        0      0        2 
  16 chr16_71165124     HCab    T    C        0      0        2 
  16 chr16_71165124     HPrz    T    C        0      0        2 
  16 chr16_71165124     ZBoe    T    C        0      0        2 
  16 chr16_71165124     ZGre    T    C        0      0        2 
  16 chr16_71165124     ZHar    T    C      0.5      1        2 
  16 chr16_71165124   Sample    T    C        0      0        2 
  16 chr16_71166494     AAsi    G    C        0      0        2 
  16 chr16_71166494     AKia    G    C        0      0        2 
  16 chr16_71166494     AOna    G    C        0      0        2 
  16 chr16_71166494     ASom    G    C        0      0        2 
  16 chr16_71166494     HCab    G    C        0      0        2 
  16 chr16_71166494     HPrz    G    C        0      0        2 
  16 chr16_71166494     ZBoe    G    C        0      0        2 
  16 chr16_71166494     ZGre    G    C        0      0        2 
  16 chr16_71166494     ZHar    G    C      0.5      1        2 
  16 chr16_71166494   Sample    G    C        0      0        2 
  16 chr16_71172712     AAsi    A    G        0      0        2 
  16 chr16_71172712     AKia    A    G        0      0        2 
  16 chr16_71172712     AOna    A    G        0      0        2 
  16 chr16_71172712     ASom    A    G        0      0        2 
  16 chr16_71172712     HCab    A    G        1      2        2 
  16 chr16_71172712     HPrz    A    G        1      2        2 
  16 chr16_71172712     ZBoe    A    G        0      0        2 
  16 chr16_71172712     ZGre    A    G        0      0        2 
  16 chr16_71172712     ZHar    A    G        0      0        2 
  16 chr16_71172712   Sample    A    G        1      2        2 
  16 chr16_71193516     AAsi    T    G        0      0        2 
  16 chr16_71193516     AKia    T    G        0      0        2 
  16 chr16_71193516     AOna    T    G        0      0        2 
  16 chr16_71193516     ASom    T    G        0      0        2 
  16 chr16_71193516     HCab    T    G        0      0        2 
  16 chr16_71193516     HPrz    T    G      0.5      1        2 
  16 chr16_71193516     ZBoe    T    G        0      0        2 
  16 chr16_71193516     ZGre    T    G        0      0        2 
  16 chr16_71193516     ZHar    T    G        0      0        2 
  16 chr16_71193516   Sample    T    G        0      0        2 
  16 chr16_71196441     AAsi    T    C        0      0        2 
  16 chr16_71196441     AKia    T    C      0.5      1        2 
  16 chr16_71196441     AOna    T    C        0      0        2 
  16 chr16_71196441     ASom    T    C        0      0        2 
  16 chr16_71196441     HCab    T    C        0      0        2 
  16 chr16_71196441     HPrz    T    C        0      0        2 
  16 chr16_71196441     ZBoe    T    C        0      0        2 
  16 chr16_71196441     ZGre    T    C        0      0        2 
  16 chr16_71196441     ZHar    T    C        0      0        2 
  16 chr16_71196441   Sample    T    C        1      2        2 
  16 chr16_71207339     AAsi    A    G        0      0        2 
  16 chr16_71207339     AKia    A    G        1      2        2 
  16 chr16_71207339     AOna    A    G        1      2        2 
  16 chr16_71207339     ASom    A    G        0      0        2 
  16 chr16_71207339     HCab    A    G        0      0        2 
  16 chr16_71207339     HPrz    A    G        0      0        2 
  16 chr16_71207339     ZBoe    A    G        0      0        2 
  16 chr16_71207339     ZGre    A    G        0      0        2 
  16 chr16_71207339     ZHar    A    G        0      0        2 
  16 chr16_71207339   Sample    A    G        0      0        2 
  16 chr16_71209237     AAsi    G    A        0      0        2 
  16 chr16_71209237     AKia    G    A        0      0        2 
  16 chr16_71209237     AOna    G    A        0      0        2 
  16 chr16_71209237     ASom    G    A        0      0        2 
  16 chr16_71209237     HCab    G    A        1      2        2 
  16 chr16_71209237     HPrz    G    A        1      2        2 
  16 chr16_71209237     ZBoe    G    A        0      0        2 
  16 chr16_71209237     ZGre    G    A        0      0        2 
  16 chr16_71209237     ZHar    G    A        0      0        2 
  16 chr16_71209237   Sample    G    A        1      2        2 
  16 chr16_71213563     AAsi    G    C        0      0        2 
  16 chr16_71213563     AKia    G    C        0      0        2 
  16 chr16_71213563     AOna    G    C        0      0        2 
  16 chr16_71213563     ASom    G    C        0      0        2 
  16 chr16_71213563     HCab    G    C        0      0        2 
  16 chr16_71213563     HPrz    G    C        0      0        2 
  16 chr16_71213563     ZBoe    G    C      0.5      1        2 
  16 chr16_71213563     ZGre    G    C        0      0        2 
  16 chr16_71213563     ZHar    G    C        0      0        2 
  16 chr16_71213563   Sample    G    C        0      0        2 
  16 chr16_71213630     AAsi    T    C        0      0        2 
  16 chr16_71213630     AKia    T    C        0      0        2 
  16 chr16_71213630     AOna    T    C        0      0        2 
  16 chr16_71213630     ASom    T    C        0      0        2 
  16 chr16_71213630     HCab    T    C        1      2        2 
  16 chr16_71213630     HPrz    T    C        1      2        2 
  16 chr16_71213630     ZBoe    T    C        0      0        2 
  16 chr16_71213630     ZGre    T    C        0      0        2 
  16 chr16_71213630     ZHar    T    C        0      0        2 
  16 chr16_71213630   Sample    T    C        1      2        2 
  16 chr16_71214366     AAsi    T    C        0      0        2 
  16 chr16_71214366     AKia    T    C        0      0        2 
  16 chr16_71214366     AOna    T    C        0      0        2 
  16 chr16_71214366     ASom    T    C        0      0        2 
  16 chr16_71214366     HCab    T    C        0      0        2 
  16 chr16_71214366     HPrz    T    C        0      0        2 
  16 chr16_71214366     ZBoe    T    C      0.5      1        2 
  16 chr16_71214366     ZGre    T    C        0      0        2 
  16 chr16_71214366     ZHar    T    C        0      0        2 
  16 chr16_71214366   Sample    T    C        0      0        2 
  16 chr16_71220503     AAsi    G    A        0      0        2 
  16 chr16_71220503     AKia    G    A        0      0        2 
  16 chr16_71220503     AOna    G    A        0      0        2 
  16 chr16_71220503     ASom    G    A        0      0        2 
  16 chr16_71220503     HCab    G    A        0      0        2 
  16 chr16_71220503     HPrz    G    A        0      0        2 
  16 chr16_71220503     ZBoe    G    A      0.5      1        2 
  16 chr16_71220503     ZGre    G    A        0      0        2 
  16 chr16_71220503     ZHar    G    A        0      0        2 
  16 chr16_71220503   Sample    G    A        0      0        2 
  16 chr16_71227725     AAsi    C    A        0      0        2 
  16 chr16_71227725     AKia    C    A        0      0        2 
  16 chr16_71227725     AOna    C    A        0      0        2 
  16 chr16_71227725     ASom    C    A        0      0        2 
  16 chr16_71227725     HCab    C    A        0      0        2 
  16 chr16_71227725     HPrz    C    A        0      0        2 
  16 chr16_71227725     ZBoe    C    A        0      0        2 
  16 chr16_71227725     ZGre    C    A        0      0        2 
  16 chr16_71227725     ZHar    C    A      0.5      1        2 
  16 chr16_71227725   Sample    C    A        0      0        2 
  16 chr16_71229885     AAsi    G    T        0      0        2 
  16 chr16_71229885     AKia    G    T        0      0        2 
  16 chr16_71229885     AOna    G    T        0      0        2 
  16 chr16_71229885     ASom    G    T        0      0        2 
  16 chr16_71229885     HCab    G    T        0      0        2 
  16 chr16_71229885     HPrz    G    T        0      0        2 
  16 chr16_71229885     ZBoe    G    T      0.5      1        2 
  16 chr16_71229885     ZGre    G    T        0      0        2 
  16 chr16_71229885     ZHar    G    T        0      0        2 
  16 chr16_71229885   Sample    G    T        0      0        2 
  16 chr16_71239250     AAsi    C    T        0      0        2 
  16 chr16_71239250     AKia    C    T        0      0        2 
  16 chr16_71239250     AOna    C    T        0      0        2 
  16 chr16_71239250     ASom    C    T        0      0        2 
  16 chr16_71239250     HCab    C    T        1      2        2 
  16 chr16_71239250     HPrz    C    T        1      2        2 
  16 chr16_71239250     ZBoe    C    T        0      0        2 
  16 chr16_71239250     ZGre    C    T        0      0        2 
  16 chr16_71239250     ZHar    C    T        0      0        2 
  16 chr16_71239250   Sample    C    T        1      2        2 
  16 chr16_71243410     AAsi    A    G        1      2        2 
  16 chr16_71243410     AKia    A    G        0      0        2 
  16 chr16_71243410     AOna    A    G        0      0        2 
  16 chr16_71243410     ASom    A    G        0      0        2 
  16 chr16_71243410     HCab    A    G        0      0        2 
  16 chr16_71243410     HPrz    A    G        0      0        2 
  16 chr16_71243410     ZBoe    A    G        0      0        2 
  16 chr16_71243410     ZGre    A    G        0      0        2 
  16 chr16_71243410     ZHar    A    G        0      0        2 
  16 chr16_71243410   Sample    A    G        0      0        2 
  16 chr16_71250177     AAsi    G    A        0      0        2 
  16 chr16_71250177     AKia    G    A        0      0        2 
  16 chr16_71250177     AOna    G    A        0      0        2 
  16 chr16_71250177     ASom    G    A        0      0        2 
  16 chr16_71250177     HCab    G    A        0      0        2 
  16 chr16_71250177     HPrz    G    A        0      0        2 
  16 chr16_71250177     ZBoe    G    A        0      0        2 
  16 chr16_71250177     ZGre    G    A        0      0        2 
  16 chr16_71250177     ZHar    G    A      0.5      1        2 
  16 chr16_71250177   Sample    G    A        0      0        2 
  16 chr16_71251353     AAsi    A    G        0      0        2 
  16 chr16_71251353     AKia    A    G        0      0        2 
  16 chr16_71251353     AOna    A    G        0      0        2 
  16 chr16_71251353     ASom    A    G        0      0        2 
  16 chr16_71251353     HCab    A    G        0      0        2 
  16 chr16_71251353     HPrz    A    G        0      0        2 
  16 chr16_71251353     ZBoe    A    G        0      0        2 
  16 chr16_71251353     ZGre    A    G        0      0        2 
  16 chr16_71251353     ZHar    A    G      0.5      1        2 
  16 chr16_71251353   Sample    A    G        0      0        2 
  16 chr16_71256328     AAsi    C    G        0      0        2 
  16 chr16_71256328     AKia    C    G        0      0        2 
  16 chr16_71256328     AOna    C    G        0      0        2 
  16 chr16_71256328     ASom    C    G        0      0        2 
  16 chr16_71256328     HCab    C    G        1      2        2 
  16 chr16_71256328     HPrz    C    G        1      2        2 
  16 chr16_71256328     ZBoe    C    G        0      0        2 
  16 chr16_71256328     ZGre    C    G        0      0        2 
  16 chr16_71256328     ZHar    C    G        0      0        2 
  16 chr16_71256328   Sample    C    G        1      2        2 
  16 chr16_71258238     AAsi    G    A        0      0        2 
  16 chr16_71258238     AKia    G    A        0      0        2 
  16 chr16_71258238     AOna    G    A        0      0        2 
  16 chr16_71258238     ASom    G    A        0      0        2 
  16 chr16_71258238     HCab    G    A        1      2        2 
  16 chr16_71258238     HPrz    G    A      0.5      1        2 
  16 chr16_71258238     ZBoe    G    A        0      0        2 
  16 chr16_71258238     ZGre    G    A        0      0        2 
  16 chr16_71258238     ZHar    G    A        0      0        2 
  16 chr16_71258238   Sample    G    A        0      0        2 
  16 chr16_71258436     AAsi    T    C        0      0        2 
  16 chr16_71258436     AKia    T    C        0      0        2 
  16 chr16_71258436     AOna    T    C        0      0        2 
  16 chr16_71258436     ASom    T    C        0      0        2 
  16 chr16_71258436     HCab    T    C        0      0        2 
  16 chr16_71258436     HPrz    T    C        0      0        2 
  16 chr16_71258436     ZBoe    T    C        0      0        2 
  16 chr16_71258436     ZGre    T    C        0      0        2 
  16 chr16_71258436     ZHar    T    C        1      2        2 
  16 chr16_71258436   Sample    T    C        0      0        2 
  16 chr16_71259848     AAsi    T    C        0      0        2 
  16 chr16_71259848     AKia    T    C        0      0        2 
  16 chr16_71259848     AOna    T    C        0      0        2 
  16 chr16_71259848     ASom    T    C        0      0        2 
  16 chr16_71259848     HCab    T    C        0      0        2 
  16 chr16_71259848     HPrz    T    C        0      0        2 
  16 chr16_71259848     ZBoe    T    C      0.5      1        2 
  16 chr16_71259848     ZGre    T    C        0      0        2 
  16 chr16_71259848     ZHar    T    C        0      0        2 
  16 chr16_71259848   Sample    T    C        0      0        2 
  16 chr16_71265362     AAsi    T    C        0      0        2 
  16 chr16_71265362     AKia    T    C        0      0        2 
  16 chr16_71265362     AOna    T    C        0      0        2 
  16 chr16_71265362     ASom    T    C        0      0        2 
  16 chr16_71265362     HCab    T    C        1      2        2 
  16 chr16_71265362     HPrz    T    C      0.5      1        2 
  16 chr16_71265362     ZBoe    T    C        0      0        2 
  16 chr16_71265362     ZGre    T    C        0      0        2 
  16 chr16_71265362     ZHar    T    C        0      0        2 
  16 chr16_71265362   Sample    T    C        0      0        2 
  16 chr16_71300051     AAsi    C    T        0      0        2 
  16 chr16_71300051     AKia    C    T        0      0        2 
  16 chr16_71300051     AOna    C    T        0      0        2 
  16 chr16_71300051     ASom    C    T        0      0        2 
  16 chr16_71300051     HCab    C    T        0      0        2 
  16 chr16_71300051     HPrz    C    T        0      0        2 
  16 chr16_71300051     ZBoe    C    T        0      0        2 
  16 chr16_71300051     ZGre    C    T      0.5      1        2 
  16 chr16_71300051     ZHar    C    T        0      0        2 
  16 chr16_71300051   Sample    C    T        0      0        2 
  16 chr16_71308337     AAsi    T    C        0      0        2 
  16 chr16_71308337     AKia    T    C        1      2        2 
  16 chr16_71308337     AOna    T    C        0      0        2 
  16 chr16_71308337     ASom    T    C        0      0        2 
  16 chr16_71308337     HCab    T    C        1      2        2 
  16 chr16_71308337     HPrz    T    C        1      2        2 
  16 chr16_71308337     ZBoe    T    C        0      0        2 
  16 chr16_71308337     ZGre    T    C        0      0        2 
  16 chr16_71308337     ZHar    T    C        0      0        2 
  16 chr16_71308337   Sample    T    C        1      2        2 
  16 chr16_71313942     AAsi    G    A        0      0        2 
  16 chr16_71313942     AKia    G    A        0      0        2 
  16 chr16_71313942     AOna    G    A        0      0        2 
  16 chr16_71313942     ASom    G    A        0      0        2 
  16 chr16_71313942     HCab    G    A      0.5      1        2 
  16 chr16_71313942     HPrz    G    A        0      0        2 
  16 chr16_71313942     ZBoe    G    A        0      0        2 
  16 chr16_71313942     ZGre    G    A        0      0        2 
  16 chr16_71313942     ZHar    G    A        0      0        2 
  16 chr16_71313942   Sample    G    A        0      0        2 
  16 chr16_71315131     AAsi    T    C        0      0        2 
  16 chr16_71315131     AKia    T    C        0      0        2 
  16 chr16_71315131     AOna    T    C        0      0        2 
  16 chr16_71315131     ASom    T    C        0      0        2 
  16 chr16_71315131     HCab    T    C        0      0        2 
  16 chr16_71315131     HPrz    T    C        0      0        2 
  16 chr16_71315131     ZBoe    T    C      0.5      1        2 
  16 chr16_71315131     ZGre    T    C        0      0        2 
  16 chr16_71315131     ZHar    T    C        0      0        2 
  16 chr16_71315131   Sample    T    C        0      0        2 
  16 chr16_71322437     AAsi    T    C        0      0        2 
  16 chr16_71322437     AKia    T    C        0      0        2 
  16 chr16_71322437     AOna    T    C        0      0        2 
  16 chr16_71322437     ASom    T    C        0      0        2 
  16 chr16_71322437     HCab    T    C        0      0        2 
  16 chr16_71322437     HPrz    T    C        0      0        2 
  16 chr16_71322437     ZBoe    T    C        0      0        2 
  16 chr16_71322437     ZGre    T    C      0.5      1        2 
  16 chr16_71322437     ZHar    T    C        0      0        2 
  16 chr16_71322437   Sample    T    C        0      0        2 
  16 chr16_71326838     AAsi    G    A        0      0        2 
  16 chr16_71326838     AKia    G    A        0      0        2 
  16 chr16_71326838     AOna    G    A        0      0        2 
  16 chr16_71326838     ASom    G    A        0      0        2 
  16 chr16_71326838     HCab    G    A        0      0        2 
  16 chr16_71326838     HPrz    G    A        0      0        2 
  16 chr16_71326838     ZBoe    G    A        0      0        2 
  16 chr16_71326838     ZGre    G    A      0.5      1        2 
  16 chr16_71326838     ZHar    G    A        0      0        2 
  16 chr16_71326838   Sample    G    A        0      0        2 
  16 chr16_71338478     AAsi    T    A        0      0        2 
  16 chr16_71338478     AKia    T    A        0      0        2 
  16 chr16_71338478     AOna    T    A        0      0        2 
  16 chr16_71338478     ASom    T    A        0      0        2 
  16 chr16_71338478     HCab    T    A        1      2        2 
  16 chr16_71338478     HPrz    T    A        1      2        2 
  16 chr16_71338478     ZBoe    T    A        0      0        2 
  16 chr16_71338478     ZGre    T    A        0      0        2 
  16 chr16_71338478     ZHar    T    A        0      0        2 
  16 chr16_71338478   Sample    T    A        1      2        2 
  16 chr16_71358646     AAsi    A    G        0      0        2 
  16 chr16_71358646     AKia    A    G        0      0        2 
  16 chr16_71358646     AOna    A    G        0      0        2 
  16 chr16_71358646     ASom    A    G        0      0        2 
  16 chr16_71358646     HCab    A    G        0      0        2 
  16 chr16_71358646     HPrz    A    G        0      0        2 
  16 chr16_71358646     ZBoe    A    G      0.5      1        2 
  16 chr16_71358646     ZGre    A    G        0      0        2 
  16 chr16_71358646     ZHar    A    G        0      0        2 
  16 chr16_71358646   Sample    A    G        0      0        2 
  16 chr16_71365525     AAsi    G    A        0      0        2 
  16 chr16_71365525     AKia    G    A        1      2        2 
  16 chr16_71365525     AOna    G    A        0      0        2 
  16 chr16_71365525     ASom    G    A        0      0        2 
  16 chr16_71365525     HCab    G    A        0      0        2 
  16 chr16_71365525     HPrz    G    A        0      0        2 
  16 chr16_71365525     ZBoe    G    A        0      0        2 
  16 chr16_71365525     ZGre    G    A        0      0        2 
  16 chr16_71365525     ZHar    G    A        0      0        2 
  16 chr16_71365525   Sample    G    A        0      0        2 
  16 chr16_71369445     AAsi    C    G        0      0        2 
  16 chr16_71369445     AKia    C    G        0      0        2 
  16 chr16_71369445     AOna    C    G        0      0        2 
  16 chr16_71369445     ASom    C    G        0      0        2 
  16 chr16_71369445     HCab    C    G        0      0        2 
  16 chr16_71369445     HPrz    C    G        0      0        2 
  16 chr16_71369445     ZBoe    C    G      0.5      1        2 
  16 chr16_71369445     ZGre    C    G        0      0        2 
  16 chr16_71369445     ZHar    C    G        0      0        2 
  16 chr16_71369445   Sample    C    G        0      0        2 
  16 chr16_71371965     AAsi    G    A        0      0        2 
  16 chr16_71371965     AKia    G    A        0      0        2 
  16 chr16_71371965     AOna    G    A        0      0        2 
  16 chr16_71371965     ASom    G    A        0      0        2 
  16 chr16_71371965     HCab    G    A        0      0        2 
  16 chr16_71371965     HPrz    G    A        0      0        2 
  16 chr16_71371965     ZBoe    G    A        0      0        2 
  16 chr16_71371965     ZGre    G    A        0      0        2 
  16 chr16_71371965     ZHar    G    A        1      2        2 
  16 chr16_71371965   Sample    G    A        0      0        2 
  16 chr16_71376654     AAsi    A    G      0.5      1        2 
  16 chr16_71376654     AKia    A    G        0      0        2 
  16 chr16_71376654     AOna    A    G        0      0        2 
  16 chr16_71376654     ASom    A    G        0      0        2 
  16 chr16_71376654     HCab    A    G        0      0        2 
  16 chr16_71376654     HPrz    A    G        0      0        2 
  16 chr16_71376654     ZBoe    A    G        0      0        2 
  16 chr16_71376654     ZGre    A    G        0      0        2 
  16 chr16_71376654     ZHar    A    G        0      0        2 
  16 chr16_71376654   Sample    A    G        0      0        2 
  16 chr16_71385962     AAsi    G    T        0      0        2 
  16 chr16_71385962     AKia    G    T        0      0        2 
  16 chr16_71385962     AOna    G    T        0      0        2 
  16 chr16_71385962     ASom    G    T        0      0        2 
  16 chr16_71385962     HCab    G    T        1      2        2 
  16 chr16_71385962     HPrz    G    T        1      2        2 
  16 chr16_71385962     ZBoe    G    T        0      0        2 
  16 chr16_71385962     ZGre    G    T        0      0        2 
  16 chr16_71385962     ZHar    G    T        0      0        2 
  16 chr16_71385962   Sample    G    T        1      2        2 
  16 chr16_71400316     AAsi    A    C        0      0        2 
  16 chr16_71400316     AKia    A    C        0      0        2 
  16 chr16_71400316     AOna    A    C        1      2        2 
  16 chr16_71400316     ASom    A    C        0      0        2 
  16 chr16_71400316     HCab    A    C        0      0        2 
  16 chr16_71400316     HPrz    A    C        0      0        2 
  16 chr16_71400316     ZBoe    A    C        0      0        2 
  16 chr16_71400316     ZGre    A    C        0      0        2 
  16 chr16_71400316     ZHar    A    C        0      0        2 
  16 chr16_71400316   Sample    A    C        0      0        2 
  16 chr16_71401749     AAsi    G    C        0      0        2 
  16 chr16_71401749     AKia    G    C        0      0        2 
  16 chr16_71401749     AOna    G    C        0      0        2 
  16 chr16_71401749     ASom    G    C        0      0        2 
  16 chr16_71401749     HCab    G    C        1      2        2 
  16 chr16_71401749     HPrz    G    C        1      2        2 
  16 chr16_71401749     ZBoe    G    C        0      0        2 
  16 chr16_71401749     ZGre    G    C        0      0        2 
  16 chr16_71401749     ZHar    G    C        0      0        2 
  16 chr16_71401749   Sample    G    C        1      2        2 
  16 chr16_71417140     AAsi    C    T        0      0        2 
  16 chr16_71417140     AKia    C    T        0      0        2 
  16 chr16_71417140     AOna    C    T        0      0        2 
  16 chr16_71417140     ASom    C    T        0      0        2 
  16 chr16_71417140     HCab    C    T        1      2        2 
  16 chr16_71417140     HPrz    C    T        1      2        2 
  16 chr16_71417140     ZBoe    C    T        0      0        2 
  16 chr16_71417140     ZGre    C    T        0      0        2 
  16 chr16_71417140     ZHar    C    T        0      0        2 
  16 chr16_71417140   Sample    C    T        1      2        2 
  16 chr16_71419252     AAsi    C    T        0      0        2 
  16 chr16_71419252     AKia    C    T        0      0        2 
  16 chr16_71419252     AOna    C    T        0      0        2 
  16 chr16_71419252     ASom    C    T        0      0        2 
  16 chr16_71419252     HCab    C    T        0      0        2 
  16 chr16_71419252     HPrz    C    T      0.5      1        2 
  16 chr16_71419252     ZBoe    C    T        0      0        2 
  16 chr16_71419252     ZGre    C    T        0      0        2 
  16 chr16_71419252     ZHar    C    T        0      0        2 
  16 chr16_71419252   Sample    C    T        0      0        2 
  16 chr16_71421790     AAsi    G    A        0      0        2 
  16 chr16_71421790     AKia    G    A        0      0        2 
  16 chr16_71421790     AOna    G    A        0      0        2 
  16 chr16_71421790     ASom    G    A        0      0        2 
  16 chr16_71421790     HCab    G    A        1      2        2 
  16 chr16_71421790     HPrz    G    A        1      2        2 
  16 chr16_71421790     ZBoe    G    A        0      0        2 
  16 chr16_71421790     ZGre    G    A        0      0        2 
  16 chr16_71421790     ZHar    G    A        0      0        2 
  16 chr16_71421790   Sample    G    A        1      2        2 
  16 chr16_71423325     AAsi    T    C        0      0        2 
  16 chr16_71423325     AKia    T    C        0      0        2 
  16 chr16_71423325     AOna    T    C        0      0        2 
  16 chr16_71423325     ASom    T    C        0      0        2 
  16 chr16_71423325     HCab    T    C      0.5      1        2 
  16 chr16_71423325     HPrz    T    C        1      2        2 
  16 chr16_71423325     ZBoe    T    C        0      0        2 
  16 chr16_71423325     ZGre    T    C        0      0        2 
  16 chr16_71423325     ZHar    T    C        0      0        2 
  16 chr16_71423325   Sample    T    C        0      0        2 
  16 chr16_71424783     AAsi    C    T        0      0        2 
  16 chr16_71424783     AKia    C    T        0      0        2 
  16 chr16_71424783     AOna    C    T      0.5      1        2 
  16 chr16_71424783     ASom    C    T        0      0        2 
  16 chr16_71424783     HCab    C    T        0      0        2 
  16 chr16_71424783     HPrz    C    T        0      0        2 
  16 chr16_71424783     ZBoe    C    T        0      0        2 
  16 chr16_71424783     ZGre    C    T        0      0        2 
  16 chr16_71424783     ZHar    C    T        0      0        2 
  16 chr16_71424783   Sample    C    T        0      0        2 
  16 chr16_71430557     AAsi    T    C        0      0        2 
  16 chr16_71430557     AKia    T    C        0      0        2 
  16 chr16_71430557     AOna    T    C        0      0        2 
  16 chr16_71430557     ASom    T    C        0      0        2 
  16 chr16_71430557     HCab    T    C        0      0        2 
  16 chr16_71430557     HPrz    T    C        0      0        2 
  16 chr16_71430557     ZBoe    T    C      0.5      1        2 
  16 chr16_71430557     ZGre    T    C        0      0        2 
  16 chr16_71430557     ZHar    T    C        0      0        2 
  16 chr16_71430557   Sample    T    C        0      0        2 
  16 chr16_71434252     AAsi    T    G        0      0        2 
  16 chr16_71434252     AKia    T    G        0      0        2 
  16 chr16_71434252     AOna    T    G        0      0        2 
  16 chr16_71434252     ASom    T    G        0      0        2 
  16 chr16_71434252     HCab    T    G        1      2        2 
  16 chr16_71434252     HPrz    T    G        1      2        2 
  16 chr16_71434252     ZBoe    T    G        0      0        2 
  16 chr16_71434252     ZGre    T    G        0      0        2 
  16 chr16_71434252     ZHar    T    G        0      0        2 
  16 chr16_71434252   Sample    T    G        1      2        2 
  16 chr16_71434981     AAsi    C    T        0      0        2 
  16 chr16_71434981     AKia    C    T        0      0        2 
  16 chr16_71434981     AOna    C    T      0.5      1        2 
  16 chr16_71434981     ASom    C    T        0      0        2 
  16 chr16_71434981     HCab    C    T        0      0        2 
  16 chr16_71434981     HPrz    C    T        0      0        2 
  16 chr16_71434981     ZBoe    C    T        0      0        2 
  16 chr16_71434981     ZGre    C    T        0      0        2 
  16 chr16_71434981     ZHar    C    T        0      0        2 
  16 chr16_71434981   Sample    C    T        0      0        2 
  16 chr16_71435495     AAsi    G    T        1      2        2 
  16 chr16_71435495     AKia    G    T        0      0        2 
  16 chr16_71435495     AOna    G    T        0      0        2 
  16 chr16_71435495     ASom    G    T        1      2        2 
  16 chr16_71435495     HCab    G    T        0      0        2 
  16 chr16_71435495     HPrz    G    T        0      0        2 
  16 chr16_71435495     ZBoe    G    T        0      0        2 
  16 chr16_71435495     ZGre    G    T        0      0        2 
  16 chr16_71435495     ZHar    G    T        0      0        2 
  16 chr16_71435495   Sample    G    T        0      0        2 
  16 chr16_71476106     AAsi    C    A        0      0        2 
  16 chr16_71476106     AKia    C    A      0.5      1        2 
  16 chr16_71476106     AOna    C    A        0      0        2 
  16 chr16_71476106     ASom    C    A        0      0        2 
  16 chr16_71476106     HCab    C    A        0      0        2 
  16 chr16_71476106     HPrz    C    A        0      0        2 
  16 chr16_71476106     ZBoe    C    A        0      0        2 
  16 chr16_71476106     ZGre    C    A        0      0        2 
  16 chr16_71476106     ZHar    C    A        0      0        2 
  16 chr16_71476106   Sample    C    A        0      0        2 
  16 chr16_71481782     AAsi    G    A        0      0        2 
  16 chr16_71481782     AKia    G    A        0      0        2 
  16 chr16_71481782     AOna    G    A      0.5      1        2 
  16 chr16_71481782     ASom    G    A        0      0        2 
  16 chr16_71481782     HCab    G    A        0      0        2 
  16 chr16_71481782     HPrz    G    A        0      0        2 
  16 chr16_71481782     ZBoe    G    A        0      0        2 
  16 chr16_71481782     ZGre    G    A        0      0        2 
  16 chr16_71481782     ZHar    G    A        0      0        2 
  16 chr16_71481782   Sample    G    A        0      0        2 
  16 chr16_71482136     AAsi    T    C      0.5      1        2 
  16 chr16_71482136     AKia    T    C        0      0        2 
  16 chr16_71482136     AOna    T    C        0      0        2 
  16 chr16_71482136     ASom    T    C        0      0        2 
  16 chr16_71482136     HCab    T    C        0      0        2 
  16 chr16_71482136     HPrz    T    C        0      0        2 
  16 chr16_71482136     ZBoe    T    C        0      0        2 
  16 chr16_71482136     ZGre    T    C        0      0        2 
  16 chr16_71482136     ZHar    T    C        0      0        2 
  16 chr16_71482136   Sample    T    C        0      0        2 
  16 chr16_71482715     AAsi    G    A        0      0        2 
  16 chr16_71482715     AKia    G    A        0      0        2 
  16 chr16_71482715     AOna    G    A        0      0        2 
  16 chr16_71482715     ASom    G    A        0      0        2 
  16 chr16_71482715     HCab    G    A      0.5      1        2 
  16 chr16_71482715     HPrz    G    A        1      2        2 
  16 chr16_71482715     ZBoe    G    A        0      0        2 
  16 chr16_71482715     ZGre    G    A        0      0        2 
  16 chr16_71482715     ZHar    G    A        0      0        2 
  16 chr16_71482715   Sample    G    A        1      2        2 
  16 chr16_71485292     AAsi    G    A        0      0        2 
  16 chr16_71485292     AKia    G    A        0      0        2 
  16 chr16_71485292     AOna    G    A        0      0        2 
  16 chr16_71485292     ASom    G    A        0      0        2 
  16 chr16_71485292     HCab    G    A        1      2        2 
  16 chr16_71485292     HPrz    G    A        1      2        2 
  16 chr16_71485292     ZBoe    G    A        0      0        2 
  16 chr16_71485292     ZGre    G    A        0      0        2 
  16 chr16_71485292     ZHar    G    A        0      0        2 
  16 chr16_71485292   Sample    G    A        1      2        2 
  16 chr16_71509122     AAsi    A    G        0      0        2 
  16 chr16_71509122     AKia    A    G        0      0        2 
  16 chr16_71509122     AOna    A    G      0.5      1        2 
  16 chr16_71509122     ASom    A    G        0      0        2 
  16 chr16_71509122     HCab    A    G        0      0        2 
  16 chr16_71509122     HPrz    A    G        0      0        2 
  16 chr16_71509122     ZBoe    A    G        0      0        2 
  16 chr16_71509122     ZGre    A    G        0      0        2 
  16 chr16_71509122     ZHar    A    G        0      0        2 
  16 chr16_71509122   Sample    A    G        0      0        2 
  16 chr16_71509432     AAsi    C    T        0      0        2 
  16 chr16_71509432     AKia    C    T        0      0        2 
  16 chr16_71509432     AOna    C    T        0      0        2 
  16 chr16_71509432     ASom    C    T        0      0        2 
  16 chr16_71509432     HCab    C    T        0      0        2 
  16 chr16_71509432     HPrz    C    T        0      0        2 
  16 chr16_71509432     ZBoe    C    T        0      0        2 
  16 chr16_71509432     ZGre    C    T        1      2        2 
  16 chr16_71509432     ZHar    C    T        0      0        2 
  16 chr16_71509432   Sample    C    T        0      0        2 
  16 chr16_71516672     AAsi    C    T        0      0        2 
  16 chr16_71516672     AKia    C    T        0      0        2 
  16 chr16_71516672     AOna    C    T        0      0        2 
  16 chr16_71516672     ASom    C    T        0      0        2 
  16 chr16_71516672     HCab    C    T        0      0        2 
  16 chr16_71516672     HPrz    C    T        0      0        2 
  16 chr16_71516672     ZBoe    C    T        0      0        2 
  16 chr16_71516672     ZGre    C    T        0      0        2 
  16 chr16_71516672     ZHar    C    T        1      2        2 
  16 chr16_71516672   Sample    C    T        0      0        2 
  16 chr16_71524393     AAsi    A    T        0      0        2 
  16 chr16_71524393     AKia    A    T        0      0        2 
  16 chr16_71524393     AOna    A    T        0      0        2 
  16 chr16_71524393     ASom    A    T        0      0        2 
  16 chr16_71524393     HCab    A    T        0      0        2 
  16 chr16_71524393     HPrz    A    T        0      0        2 
  16 chr16_71524393     ZBoe    A    T        0      0        2 
  16 chr16_71524393     ZGre    A    T        1      2        2 
  16 chr16_71524393     ZHar    A    T        0      0        2 
  16 chr16_71524393   Sample    A    T        0      0        2 
  16 chr16_71528644     AAsi    A    G        0      0        2 
  16 chr16_71528644     AKia    A    G        0      0        2 
  16 chr16_71528644     AOna    A    G        0      0        2 
  16 chr16_71528644     ASom    A    G        0      0        2 
  16 chr16_71528644     HCab    A    G        1      2        2 
  16 chr16_71528644     HPrz    A    G        1      2        2 
  16 chr16_71528644     ZBoe    A    G        0      0        2 
  16 chr16_71528644     ZGre    A    G        0      0        2 
  16 chr16_71528644     ZHar    A    G        0      0        2 
  16 chr16_71528644   Sample    A    G        1      2        2 
  16 chr16_71541133     AAsi    C    G        0      0        2 
  16 chr16_71541133     AKia    C    G        0      0        2 
  16 chr16_71541133     AOna    C    G        1      2        2 
  16 chr16_71541133     ASom    C    G        0      0        2 
  16 chr16_71541133     HCab    C    G        0      0        2 
  16 chr16_71541133     HPrz    C    G        0      0        2 
  16 chr16_71541133     ZBoe    C    G        0      0        2 
  16 chr16_71541133     ZGre    C    G        0      0        2 
  16 chr16_71541133     ZHar    C    G        0      0        2 
  16 chr16_71541133   Sample    C    G        0      0        2 
  16 chr16_71556367     AAsi    A    G        0      0        2 
  16 chr16_71556367     AKia    A    G        0      0        2 
  16 chr16_71556367     AOna    A    G        0      0        2 
  16 chr16_71556367     ASom    A    G        0      0        2 
  16 chr16_71556367     HCab    A    G        0      0        2 
  16 chr16_71556367     HPrz    A    G        0      0        2 
  16 chr16_71556367     ZBoe    A    G        1      2        2 
  16 chr16_71556367     ZGre    A    G        1      2        2 
  16 chr16_71556367     ZHar    A    G        0      0        2 
  16 chr16_71556367   Sample    A    G        0      0        2 
  16 chr16_71556514     AAsi    T    C        0      0        2 
  16 chr16_71556514     AKia    T    C        0      0        2 
  16 chr16_71556514     AOna    T    C      0.5      1        2 
  16 chr16_71556514     ASom    T    C        0      0        2 
  16 chr16_71556514     HCab    T    C        0      0        2 
  16 chr16_71556514     HPrz    T    C        0      0        2 
  16 chr16_71556514     ZBoe    T    C        0      0        2 
  16 chr16_71556514     ZGre    T    C        0      0        2 
  16 chr16_71556514     ZHar    T    C        0      0        2 
  16 chr16_71556514   Sample    T    C        0      0        2 
  16 chr16_71556612     AAsi    C    T        0      0        2 
  16 chr16_71556612     AKia    C    T        0      0        2 
  16 chr16_71556612     AOna    C    T        0      0        2 
  16 chr16_71556612     ASom    C    T        0      0        2 
  16 chr16_71556612     HCab    C    T        0      0        2 
  16 chr16_71556612     HPrz    C    T        0      0        2 
  16 chr16_71556612     ZBoe    C    T        0      0        2 
  16 chr16_71556612     ZGre    C    T        0      0        2 
  16 chr16_71556612     ZHar    C    T        1      2        2 
  16 chr16_71556612   Sample    C    T        0      0        2 
  16 chr16_71576890     AAsi    G    A        0      0        2 
  16 chr16_71576890     AKia    G    A        0      0        2 
  16 chr16_71576890     AOna    G    A        0      0        2 
  16 chr16_71576890     ASom    G    A        0      0        2 
  16 chr16_71576890     HCab    G    A        0      0        2 
  16 chr16_71576890     HPrz    G    A        0      0        2 
  16 chr16_71576890     ZBoe    G    A        1      2        2 
  16 chr16_71576890     ZGre    G    A        1      2        2 
  16 chr16_71576890     ZHar    G    A        0      0        2 
  16 chr16_71576890   Sample    G    A        0      0        2 
  16 chr16_71576920     AAsi    T    C        0      0        2 
  16 chr16_71576920     AKia    T    C        1      2        2 
  16 chr16_71576920     AOna    T    C        1      2        2 
  16 chr16_71576920     ASom    T    C        0      0        2 
  16 chr16_71576920     HCab    T    C        0      0        2 
  16 chr16_71576920     HPrz    T    C        0      0        2 
  16 chr16_71576920     ZBoe    T    C        0      0        2 
  16 chr16_71576920     ZGre    T    C        0      0        2 
  16 chr16_71576920     ZHar    T    C        0      0        2 
  16 chr16_71576920   Sample    T    C        0      0        2 
  16 chr16_71584152     AAsi    C    T        0      0        2 
  16 chr16_71584152     AKia    C    T        0      0        2 
  16 chr16_71584152     AOna    C    T        0      0        2 
  16 chr16_71584152     ASom    C    T        0      0        2 
  16 chr16_71584152     HCab    C    T        1      2        2 
  16 chr16_71584152     HPrz    C    T        1      2        2 
  16 chr16_71584152     ZBoe    C    T        0      0        2 
  16 chr16_71584152     ZGre    C    T        0      0        2 
  16 chr16_71584152     ZHar    C    T        0      0        2 
  16 chr16_71584152   Sample    C    T        1      2        2 
  16 chr16_71592675     AAsi    T    C        0      0        2 
  16 chr16_71592675     AKia    T    C        0      0        2 
  16 chr16_71592675     AOna    T    C        0      0        2 
  16 chr16_71592675     ASom    T    C        1      2        2 
  16 chr16_71592675     HCab    T    C        0      0        2 
  16 chr16_71592675     HPrz    T    C        0      0        2 
  16 chr16_71592675     ZBoe    T    C        0      0        2 
  16 chr16_71592675     ZGre    T    C        0      0        2 
  16 chr16_71592675     ZHar    T    C        0      0        2 
  16 chr16_71592675   Sample    T    C        0      0        2 
  16 chr16_71600743     AAsi    C    T        0      0        2 
  16 chr16_71600743     AKia    C    T        0      0        2 
  16 chr16_71600743     AOna    C    T        0      0        2 
  16 chr16_71600743     ASom    C    T        0      0        2 
  16 chr16_71600743     HCab    C    T        0      0        2 
  16 chr16_71600743     HPrz    C    T        0      0        2 
  16 chr16_71600743     ZBoe    C    T        0      0        2 
  16 chr16_71600743     ZGre    C    T        0      0        2 
  16 chr16_71600743     ZHar    C    T        1      2        2 
  16 chr16_71600743   Sample    C    T        0      0        2 
  16 chr16_71638431     AAsi    T    G        0      0        2 
  16 chr16_71638431     AKia    T    G        0      0        2 
  16 chr16_71638431     AOna    T    G        0      0        2 
  16 chr16_71638431     ASom    T    G        0      0        2 
  16 chr16_71638431     HCab    T    G        1      2        2 
  16 chr16_71638431     HPrz    T    G        1      2        2 
  16 chr16_71638431     ZBoe    T    G        0      0        2 
  16 chr16_71638431     ZGre    T    G        0      0        2 
  16 chr16_71638431     ZHar    T    G        0      0        2 
  16 chr16_71638431   Sample    T    G        1      2        2 
  16 chr16_71645889     AAsi    T    C        1      2        2 
  16 chr16_71645889     AKia    T    C        1      2        2 
  16 chr16_71645889     AOna    T    C        1      2        2 
  16 chr16_71645889     ASom    T    C        1      2        2 
  16 chr16_71645889     HCab    T    C        0      0        2 
  16 chr16_71645889     HPrz    T    C        0      0        2 
  16 chr16_71645889     ZBoe    T    C        0      0        2 
  16 chr16_71645889     ZGre    T    C        0      0        2 
  16 chr16_71645889     ZHar    T    C        0      0        2 
  16 chr16_71645889   Sample    T    C        0      0        2 
  16 chr16_71655426     AAsi    T    C        0      0        2 
  16 chr16_71655426     AKia    T    C        0      0        2 
  16 chr16_71655426     AOna    T    C        0      0        2 
  16 chr16_71655426     ASom    T    C        0      0        2 
  16 chr16_71655426     HCab    T    C        0      0        2 
  16 chr16_71655426     HPrz    T    C        0      0        2 
  16 chr16_71655426     ZBoe    T    C        0      0        2 
  16 chr16_71655426     ZGre    T    C        1      2        2 
  16 chr16_71655426     ZHar    T    C        0      0        2 
  16 chr16_71655426   Sample    T    C        0      0        2 
  16 chr16_71657671     AAsi    G    A        0      0        2 
  16 chr16_71657671     AKia    G    A        0      0        2 
  16 chr16_71657671     AOna    G    A        0      0        2 
  16 chr16_71657671     ASom    G    A        0      0        2 
  16 chr16_71657671     HCab    G    A        1      2        2 
  16 chr16_71657671     HPrz    G    A        1      2        2 
  16 chr16_71657671     ZBoe    G    A        0      0        2 
  16 chr16_71657671     ZGre    G    A        0      0        2 
  16 chr16_71657671     ZHar    G    A        0      0        2 
  16 chr16_71657671   Sample    G    A        1      2        2 
  16 chr16_71663319     AAsi    C    T        0      0        2 
  16 chr16_71663319     AKia    C    T        0      0        2 
  16 chr16_71663319     AOna    C    T        0      0        2 
  16 chr16_71663319     ASom    C    T        0      0        2 
  16 chr16_71663319     HCab    C    T        0      0        2 
  16 chr16_71663319     HPrz    C    T        0      0        2 
  16 chr16_71663319     ZBoe    C    T        0      0        2 
  16 chr16_71663319     ZGre    C    T        0      0        2 
  16 chr16_71663319     ZHar    C    T        1      2        2 
  16 chr16_71663319   Sample    C    T        0      0        2 
  16 chr16_71667830     AAsi    G    C        0      0        2 
  16 chr16_71667830     AKia    G    C        0      0        2 
  16 chr16_71667830     AOna    G    C        0      0        2 
  16 chr16_71667830     ASom    G    C        0      0        2 
  16 chr16_71667830     HCab    G    C      0.5      1        2 
  16 chr16_71667830     HPrz    G    C        0      0        2 
  16 chr16_71667830     ZBoe    G    C        0      0        2 
  16 chr16_71667830     ZGre    G    C        0      0        2 
  16 chr16_71667830     ZHar    G    C        0      0        2 
  16 chr16_71667830   Sample    G    C        0      0        2 
  16 chr16_71674230     AAsi    G    A        0      0        2 
  16 chr16_71674230     AKia    G    A        0      0        2 
  16 chr16_71674230     AOna    G    A        0      0        2 
  16 chr16_71674230     ASom    G    A        0      0        2 
  16 chr16_71674230     HCab    G    A        0      0        2 
  16 chr16_71674230     HPrz    G    A      0.5      1        2 
  16 chr16_71674230     ZBoe    G    A        0      0        2 
  16 chr16_71674230     ZGre    G    A        0      0        2 
  16 chr16_71674230     ZHar    G    A        0      0        2 
  16 chr16_71674230   Sample    G    A        0      0        2 
  16 chr16_71690271     AAsi    A    G        0      0        2 
  16 chr16_71690271     AKia    A    G        0      0        2 
  16 chr16_71690271     AOna    A    G        0      0        2 
  16 chr16_71690271     ASom    A    G        0      0        2 
  16 chr16_71690271     HCab    A    G        1      2        2 
  16 chr16_71690271     HPrz    A    G        1      2        2 
  16 chr16_71690271     ZBoe    A    G        0      0        2 
  16 chr16_71690271     ZGre    A    G        0      0        2 
  16 chr16_71690271     ZHar    A    G        0      0        2 
  16 chr16_71690271   Sample    A    G        1      2        2 
  16 chr16_71717031     AAsi    G    A        0      0        2 
  16 chr16_71717031     AKia    G    A        0      0        2 
  16 chr16_71717031     AOna    G    A        0      0        2 
  16 chr16_71717031     ASom    G    A        0      0        2 
  16 chr16_71717031     HCab    G    A      0.5      1        2 
  16 chr16_71717031     HPrz    G    A      0.5      1        2 
  16 chr16_71717031     ZBoe    G    A        0      0        2 
  16 chr16_71717031     ZGre    G    A        0      0        2 
  16 chr16_71717031     ZHar    G    A        0      0        2 
  16 chr16_71717031   Sample    G    A        0      0        2 
  16 chr16_71724366     AAsi    T    C      0.5      1        2 
  16 chr16_71724366     AKia    T    C        0      0        2 
  16 chr16_71724366     AOna    T    C        0      0        2 
  16 chr16_71724366     ASom    T    C        0      0        2 
  16 chr16_71724366     HCab    T    C        0      0        2 
  16 chr16_71724366     HPrz    T    C        0      0        2 
  16 chr16_71724366     ZBoe    T    C        0      0        2 
  16 chr16_71724366     ZGre    T    C        0      0        2 
  16 chr16_71724366     ZHar    T    C        0      0        2 
  16 chr16_71724366   Sample    T    C        0      0        2 
  16 chr16_71727986     AAsi    T    C        0      0        2 
  16 chr16_71727986     AKia    T    C        0      0        2 
  16 chr16_71727986     AOna    T    C        0      0        2 
  16 chr16_71727986     ASom    T    C        0      0        2 
  16 chr16_71727986     HCab    T    C        0      0        2 
  16 chr16_71727986     HPrz    T    C        0      0        2 
  16 chr16_71727986     ZBoe    T    C        1      2        2 
  16 chr16_71727986     ZGre    T    C        1      2        2 
  16 chr16_71727986     ZHar    T    C        0      0        2 
  16 chr16_71727986   Sample    T    C        0      0        2 
  16 chr16_71736569     AAsi    C    T        0      0        2 
  16 chr16_71736569     AKia    C    T        0      0        2 
  16 chr16_71736569     AOna    C    T        0      0        2 
  16 chr16_71736569     ASom    C    T        0      0        2 
  16 chr16_71736569     HCab    C    T        1      2        2 
  16 chr16_71736569     HPrz    C    T        1      2        2 
  16 chr16_71736569     ZBoe    C    T        0      0        2 
  16 chr16_71736569     ZGre    C    T        0      0        2 
  16 chr16_71736569     ZHar    C    T        0      0        2 
  16 chr16_71736569   Sample    C    T        1      2        2 
  16 chr16_71749963     AAsi    A    C        0      0        2 
  16 chr16_71749963     AKia    A    C        1      2        2 
  16 chr16_71749963     AOna    A    C        1      2        2 
  16 chr16_71749963     ASom    A    C        0      0        2 
  16 chr16_71749963     HCab    A    C        0      0        2 
  16 chr16_71749963     HPrz    A    C        0      0        2 
  16 chr16_71749963     ZBoe    A    C        0      0        2 
  16 chr16_71749963     ZGre    A    C        0      0        2 
  16 chr16_71749963     ZHar    A    C        0      0        2 
  16 chr16_71749963   Sample    A    C        0      0        2 
  16 chr16_71750153     AAsi    C    T        0      0        2 
  16 chr16_71750153     AKia    C    T        0      0        2 
  16 chr16_71750153     AOna    C    T        0      0        2 
  16 chr16_71750153     ASom    C    T        0      0        2 
  16 chr16_71750153     HCab    C    T        1      2        2 
  16 chr16_71750153     HPrz    C    T        1      2        2 
  16 chr16_71750153     ZBoe    C    T        0      0        2 
  16 chr16_71750153     ZGre    C    T        0      0        2 
  16 chr16_71750153     ZHar    C    T        0      0        2 
  16 chr16_71750153   Sample    C    T        1      2        2 
  16 chr16_71770699     AAsi    A    T        0      0        2 
  16 chr16_71770699     AKia    A    T        0      0        2 
  16 chr16_71770699     AOna    A    T        0      0        2 
  16 chr16_71770699     ASom    A    T        0      0        2 
  16 chr16_71770699     HCab    A    T        1      2        2 
  16 chr16_71770699     HPrz    A    T        1      2        2 
  16 chr16_71770699     ZBoe    A    T        0      0        2 
  16 chr16_71770699     ZGre    A    T        0      0        2 
  16 chr16_71770699     ZHar    A    T        0      0        2 
  16 chr16_71770699   Sample    A    T        1      2        2 
  16 chr16_71771300     AAsi    A    C        0      0        2 
  16 chr16_71771300     AKia    A    C        0      0        2 
  16 chr16_71771300     AOna    A    C        0      0        2 
  16 chr16_71771300     ASom    A    C        0      0        2 
  16 chr16_71771300     HCab    A    C        1      2        2 
  16 chr16_71771300     HPrz    A    C        1      2        2 
  16 chr16_71771300     ZBoe    A    C        0      0        2 
  16 chr16_71771300     ZGre    A    C        0      0        2 
  16 chr16_71771300     ZHar    A    C        0      0        2 
  16 chr16_71771300   Sample    A    C        1      2        2 
  16 chr16_71785634     AAsi    G    C        0      0        2 
  16 chr16_71785634     AKia    G    C        0      0        2 
  16 chr16_71785634     AOna    G    C        0      0        2 
  16 chr16_71785634     ASom    G    C        0      0        2 
  16 chr16_71785634     HCab    G    C        0      0        2 
  16 chr16_71785634     HPrz    G    C        0      0        2 
  16 chr16_71785634     ZBoe    G    C        0      0        2 
  16 chr16_71785634     ZGre    G    C        1      2        2 
  16 chr16_71785634     ZHar    G    C        0      0        2 
  16 chr16_71785634   Sample    G    C        0      0        2 
  16 chr16_71795927     AAsi    A    G        0      0        2 
  16 chr16_71795927     AKia    A    G        0      0        2 
  16 chr16_71795927     AOna    A    G        0      0        2 
  16 chr16_71795927     ASom    A    G        0      0        2 
  16 chr16_71795927     HCab    A    G        0      0        2 
  16 chr16_71795927     HPrz    A    G        0      0        2 
  16 chr16_71795927     ZBoe    A    G        0      0        2 
  16 chr16_71795927     ZGre    A    G      0.5      1        2 
  16 chr16_71795927     ZHar    A    G        0      0        2 
  16 chr16_71795927   Sample    A    G        0      0        2 
  16 chr16_71797072     AAsi    T    C        0      0        2 
  16 chr16_71797072     AKia    T    C        0      0        2 
  16 chr16_71797072     AOna    T    C        0      0        2 
  16 chr16_71797072     ASom    T    C        0      0        2 
  16 chr16_71797072     HCab    T    C        0      0        2 
  16 chr16_71797072     HPrz    T    C        0      0        2 
  16 chr16_71797072     ZBoe    T    C        0      0        2 
  16 chr16_71797072     ZGre    T    C        0      0        2 
  16 chr16_71797072     ZHar    T    C        1      2        2 
  16 chr16_71797072   Sample    T    C        0      0        2 
  16 chr16_71809806     AAsi    C    T        0      0        2 
  16 chr16_71809806     AKia    C    T        0      0        2 
  16 chr16_71809806     AOna    C    T        0      0        2 
  16 chr16_71809806     ASom    C    T        0      0        2 
  16 chr16_71809806     HCab    C    T        1      2        2 
  16 chr16_71809806     HPrz    C    T        1      2        2 
  16 chr16_71809806     ZBoe    C    T        0      0        2 
  16 chr16_71809806     ZGre    C    T        0      0        2 
  16 chr16_71809806     ZHar    C    T        0      0        2 
  16 chr16_71809806   Sample    C    T        1      2        2 
  16 chr16_71817836     AAsi    A    T        0      0        2 
  16 chr16_71817836     AKia    A    T        0      0        2 
  16 chr16_71817836     AOna    A    T        0      0        2 
  16 chr16_71817836     ASom    A    T        0      0        2 
  16 chr16_71817836     HCab    A    T        1      2        2 
  16 chr16_71817836     HPrz    A    T        1      2        2 
  16 chr16_71817836     ZBoe    A    T        0      0        2 
  16 chr16_71817836     ZGre    A    T        0      0        2 
  16 chr16_71817836     ZHar    A    T        0      0        2 
  16 chr16_71817836   Sample    A    T        1      2        2 
  16 chr16_71820302     AAsi    A    G        0      0        2 
  16 chr16_71820302     AKia    A    G      0.5      1        2 
  16 chr16_71820302     AOna    A    G        0      0        2 
  16 chr16_71820302     ASom    A    G        0      0        2 
  16 chr16_71820302     HCab    A    G        0      0        2 
  16 chr16_71820302     HPrz    A    G        0      0        2 
  16 chr16_71820302     ZBoe    A    G        0      0        2 
  16 chr16_71820302     ZGre    A    G        0      0        2 
  16 chr16_71820302     ZHar    A    G        0      0        2 
  16 chr16_71820302   Sample    A    G        0      0        2 
  16 chr16_71825179     AAsi    T    C        0      0        2 
  16 chr16_71825179     AKia    T    C      0.5      1        2 
  16 chr16_71825179     AOna    T    C        0      0        2 
  16 chr16_71825179     ASom    T    C        0      0        2 
  16 chr16_71825179     HCab    T    C        0      0        2 
  16 chr16_71825179     HPrz    T    C        0      0        2 
  16 chr16_71825179     ZBoe    T    C        0      0        2 
  16 chr16_71825179     ZGre    T    C        0      0        2 
  16 chr16_71825179     ZHar    T    C        0      0        2 
  16 chr16_71825179   Sample    T    C        0      0        2 
  16 chr16_71834996     AAsi    G    A        0      0        2 
  16 chr16_71834996     AKia    G    A        0      0        2 
  16 chr16_71834996     AOna    G    A        0      0        2 
  16 chr16_71834996     ASom    G    A        0      0        2 
  16 chr16_71834996     HCab    G    A        1      2        2 
  16 chr16_71834996     HPrz    G    A        1      2        2 
  16 chr16_71834996     ZBoe    G    A        0      0        2 
  16 chr16_71834996     ZGre    G    A        0      0        2 
  16 chr16_71834996     ZHar    G    A        0      0        2 
  16 chr16_71834996   Sample    G    A        1      2        2 
  16 chr16_71842302     AAsi    A    G        0      0        2 
  16 chr16_71842302     AKia    A    G        0      0        2 
  16 chr16_71842302     AOna    A    G        0      0        2 
  16 chr16_71842302     ASom    A    G        0      0        2 
  16 chr16_71842302     HCab    A    G        0      0        2 
  16 chr16_71842302     HPrz    A    G        0      0        2 
  16 chr16_71842302     ZBoe    A    G        0      0        2 
  16 chr16_71842302     ZGre    A    G        0      0        2 
  16 chr16_71842302     ZHar    A    G      0.5      1        2 
  16 chr16_71842302   Sample    A    G        0      0        2 
  16 chr16_71847153     AAsi    T    C        0      0        2 
  16 chr16_71847153     AKia    T    C        0      0        2 
  16 chr16_71847153     AOna    T    C        0      0        2 
  16 chr16_71847153     ASom    T    C        0      0        2 
  16 chr16_71847153     HCab    T    C        0      0        2 
  16 chr16_71847153     HPrz    T    C        0      0        2 
  16 chr16_71847153     ZBoe    T    C        0      0        2 
  16 chr16_71847153     ZGre    T    C      0.5      1        2 
  16 chr16_71847153     ZHar    T    C        0      0        2 
  16 chr16_71847153   Sample    T    C        0      0        2 
  16 chr16_71850129     AAsi    C    A        0      0        2 
  16 chr16_71850129     AKia    C    A        0      0        2 
  16 chr16_71850129     AOna    C    A        0      0        2 
  16 chr16_71850129     ASom    C    A        0      0        2 
  16 chr16_71850129     HCab    C    A        0      0        2 
  16 chr16_71850129     HPrz    C    A        0      0        2 
  16 chr16_71850129     ZBoe    C    A      0.5      1        2 
  16 chr16_71850129     ZGre    C    A        0      0        2 
  16 chr16_71850129     ZHar    C    A        0      0        2 
  16 chr16_71850129   Sample    C    A        0      0        2 
  16 chr16_71865568     AAsi    G    A        1      2        2 
  16 chr16_71865568     AKia    G    A        0      0        2 
  16 chr16_71865568     AOna    G    A        0      0        2 
  16 chr16_71865568     ASom    G    A        1      2        2 
  16 chr16_71865568     HCab    G    A        0      0        2 
  16 chr16_71865568     HPrz    G    A        0      0        2 
  16 chr16_71865568     ZBoe    G    A        0      0        2 
  16 chr16_71865568     ZGre    G    A        0      0        2 
  16 chr16_71865568     ZHar    G    A        0      0        2 
  16 chr16_71865568   Sample    G    A        0      0        2 
  16 chr16_71879349     AAsi    T    C        0      0        2 
  16 chr16_71879349     AKia    T    C        0      0        2 
  16 chr16_71879349     AOna    T    C        0      0        2 
  16 chr16_71879349     ASom    T    C        0      0        2 
  16 chr16_71879349     HCab    T    C        1      2        2 
  16 chr16_71879349     HPrz    T    C        1      2        2 
  16 chr16_71879349     ZBoe    T    C        0      0        2 
  16 chr16_71879349     ZGre    T    C        0      0        2 
  16 chr16_71879349     ZHar    T    C        0      0        2 
  16 chr16_71879349   Sample    T    C        1      2        2 
  16 chr16_71882574     AAsi    A    G      0.5      1        2 
  16 chr16_71882574     AKia    A    G        0      0        2 
  16 chr16_71882574     AOna    A    G        0      0        2 
  16 chr16_71882574     ASom    A    G        0      0        2 
  16 chr16_71882574     HCab    A    G        0      0        2 
  16 chr16_71882574     HPrz    A    G        0      0        2 
  16 chr16_71882574     ZBoe    A    G        0      0        2 
  16 chr16_71882574     ZGre    A    G        0      0        2 
  16 chr16_71882574     ZHar    A    G        0      0        2 
  16 chr16_71882574   Sample    A    G        0      0        2 
  16 chr16_71884029     AAsi    T    C        0      0        2 
  16 chr16_71884029     AKia    T    C        0      0        2 
  16 chr16_71884029     AOna    T    C        0      0        2 
  16 chr16_71884029     ASom    T    C        1      2        2 
  16 chr16_71884029     HCab    T    C        0      0        2 
  16 chr16_71884029     HPrz    T    C        0      0        2 
  16 chr16_71884029     ZBoe    T    C        0      0        2 
  16 chr16_71884029     ZGre    T    C        0      0        2 
  16 chr16_71884029     ZHar    T    C        0      0        2 
  16 chr16_71884029   Sample    T    C        0      0        2 
  16 chr16_71893415     AAsi    T    A        1      2        2 
  16 chr16_71893415     AKia    T    A        0      0        2 
  16 chr16_71893415     AOna    T    A        0      0        2 
  16 chr16_71893415     ASom    T    A        0      0        2 
  16 chr16_71893415     HCab    T    A        0      0        2 
  16 chr16_71893415     HPrz    T    A        0      0        2 
  16 chr16_71893415     ZBoe    T    A        0      0        2 
  16 chr16_71893415     ZGre    T    A        0      0        2 
  16 chr16_71893415     ZHar    T    A        0      0        2 
  16 chr16_71893415   Sample    T    A        0      0        2 
  16 chr16_71899863     AAsi    A    C        0      0        2 
  16 chr16_71899863     AKia    A    C        0      0        2 
  16 chr16_71899863     AOna    A    C        0      0        2 
  16 chr16_71899863     ASom    A    C        0      0        2 
  16 chr16_71899863     HCab    A    C        1      2        2 
  16 chr16_71899863     HPrz    A    C        1      2        2 
  16 chr16_71899863     ZBoe    A    C        0      0        2 
  16 chr16_71899863     ZGre    A    C        0      0        2 
  16 chr16_71899863     ZHar    A    C        0      0        2 
  16 chr16_71899863   Sample    A    C        1      2        2 
  16 chr16_71904725     AAsi    G    A        0      0        2 
  16 chr16_71904725     AKia    G    A        0      0        2 
  16 chr16_71904725     AOna    G    A        0      0        2 
  16 chr16_71904725     ASom    G    A        0      0        2 
  16 chr16_71904725     HCab    G    A      0.5      1        2 
  16 chr16_71904725     HPrz    G    A        0      0        2 
  16 chr16_71904725     ZBoe    G    A        0      0        2 
  16 chr16_71904725     ZGre    G    A        0      0        2 
  16 chr16_71904725     ZHar    G    A        0      0        2 
  16 chr16_71904725   Sample    G    A        0      0        2 
  16 chr16_71904801     AAsi    C    G        0      0        2 
  16 chr16_71904801     AKia    C    G        0      0        2 
  16 chr16_71904801     AOna    C    G        0      0        2 
  16 chr16_71904801     ASom    C    G        0      0        2 
  16 chr16_71904801     HCab    C    G        0      0        2 
  16 chr16_71904801     HPrz    C    G        0      0        2 
  16 chr16_71904801     ZBoe    C    G        0      0        2 
  16 chr16_71904801     ZGre    C    G        1      2        2 
  16 chr16_71904801     ZHar    C    G        0      0        2 
  16 chr16_71904801   Sample    C    G        0      0        2 
  16 chr16_71928528     AAsi    C    T        0      0        2 
  16 chr16_71928528     AKia    C    T        0      0        2 
  16 chr16_71928528     AOna    C    T      0.5      1        2 
  16 chr16_71928528     ASom    C    T        0      0        2 
  16 chr16_71928528     HCab    C    T        0      0        2 
  16 chr16_71928528     HPrz    C    T        0      0        2 
  16 chr16_71928528     ZBoe    C    T        0      0        2 
  16 chr16_71928528     ZGre    C    T        0      0        2 
  16 chr16_71928528     ZHar    C    T        0      0        2 
  16 chr16_71928528   Sample    C    T        0      0        2 
  16 chr16_71954334     AAsi    G    A        0      0        2 
  16 chr16_71954334     AKia    G    A        0      0        2 
  16 chr16_71954334     AOna    G    A        0      0        2 
  16 chr16_71954334     ASom    G    A        0      0        2 
  16 chr16_71954334     HCab    G    A        0      0        2 
  16 chr16_71954334     HPrz    G    A        0      0        2 
  16 chr16_71954334     ZBoe    G    A        0      0        2 
  16 chr16_71954334     ZGre    G    A        0      0        2 
  16 chr16_71954334     ZHar    G    A      0.5      1        2 
  16 chr16_71954334   Sample    G    A        0      0        2 
  16 chr16_71959288     AAsi    C    T        0      0        2 
  16 chr16_71959288     AKia    C    T        0      0        2 
  16 chr16_71959288     AOna    C    T        0      0        2 
  16 chr16_71959288     ASom    C    T        0      0        2 
  16 chr16_71959288     HCab    C    T        0      0        2 
  16 chr16_71959288     HPrz    C    T        0      0        2 
  16 chr16_71959288     ZBoe    C    T        0      0        2 
  16 chr16_71959288     ZGre    C    T        0      0        2 
  16 chr16_71959288     ZHar    C    T        1      2        2 
  16 chr16_71959288   Sample    C    T        0      0        2 
  16 chr16_71977958     AAsi    A    C        0      0        2 
  16 chr16_71977958     AKia    A    C        0      0        2 
  16 chr16_71977958     AOna    A    C        0      0        2 
  16 chr16_71977958     ASom    A    C        0      0        2 
  16 chr16_71977958     HCab    A    C        0      0        2 
  16 chr16_71977958     HPrz    A    C        0      0        2 
  16 chr16_71977958     ZBoe    A    C      0.5      1        2 
  16 chr16_71977958     ZGre    A    C        0      0        2 
  16 chr16_71977958     ZHar    A    C        0      0        2 
  16 chr16_71977958   Sample    A    C        0      0        2 
  16 chr16_71980367     AAsi    G    A        0      0        2 
  16 chr16_71980367     AKia    G    A        0      0        2 
  16 chr16_71980367     AOna    G    A        0      0        2 
  16 chr16_71980367     ASom    G    A        0      0        2 
  16 chr16_71980367     HCab    G    A        1      2        2 
  16 chr16_71980367     HPrz    G    A        1      2        2 
  16 chr16_71980367     ZBoe    G    A        0      0        2 
  16 chr16_71980367     ZGre    G    A        0      0        2 
  16 chr16_71980367     ZHar    G    A        0      0        2 
  16 chr16_71980367   Sample    G    A        1      2        2 
  16 chr16_71981686     AAsi    G    C        0      0        2 
  16 chr16_71981686     AKia    G    C        0      0        2 
  16 chr16_71981686     AOna    G    C        0      0        2 
  16 chr16_71981686     ASom    G    C        0      0        2 
  16 chr16_71981686     HCab    G    C      0.5      1        2 
  16 chr16_71981686     HPrz    G    C      0.5      1        2 
  16 chr16_71981686     ZBoe    G    C        0      0        2 
  16 chr16_71981686     ZGre    G    C        0      0        2 
  16 chr16_71981686     ZHar    G    C        0      0        2 
  16 chr16_71981686   Sample    G    C        0      0        2 
  16 chr16_71986417     AAsi    T    C        0      0        2 
  16 chr16_71986417     AKia    T    C        0      0        2 
  16 chr16_71986417     AOna    T    C        0      0        2 
  16 chr16_71986417     ASom    T    C        0      0        2 
  16 chr16_71986417     HCab    T    C        0      0        2 
  16 chr16_71986417     HPrz    T    C      0.5      1        2 
  16 chr16_71986417     ZBoe    T    C        0      0        2 
  16 chr16_71986417     ZGre    T    C        0      0        2 
  16 chr16_71986417     ZHar    T    C        0      0        2 
  16 chr16_71986417   Sample    T    C        0      0        2 
  16 chr16_71986470     AAsi    G    A        0      0        2 
  16 chr16_71986470     AKia    G    A        0      0        2 
  16 chr16_71986470     AOna    G    A        0      0        2 
  16 chr16_71986470     ASom    G    A        0      0        2 
  16 chr16_71986470     HCab    G    A      0.5      1        2 
  16 chr16_71986470     HPrz    G    A      0.5      1        2 
  16 chr16_71986470     ZBoe    G    A        0      0        2 
  16 chr16_71986470     ZGre    G    A        0      0        2 
  16 chr16_71986470     ZHar    G    A        0      0        2 
  16 chr16_71986470   Sample    G    A        1      2        2 
  16 chr16_72002596     AAsi    A    G        0      0        2 
  16 chr16_72002596     AKia    A    G        0      0        2 
  16 chr16_72002596     AOna    A    G        0      0        2 
  16 chr16_72002596     ASom    A    G        0      0        2 
  16 chr16_72002596     HCab    A    G        0      0        2 
  16 chr16_72002596     HPrz    A    G        0      0        2 
  16 chr16_72002596     ZBoe    A    G        0      0        2 
  16 chr16_72002596     ZGre    A    G        0      0        2 
  16 chr16_72002596     ZHar    A    G        1      2        2 
  16 chr16_72002596   Sample    A    G        0      0        2 
  16 chr16_72006886     AAsi    T    G        0      0        2 
  16 chr16_72006886     AKia    T    G        0      0        2 
  16 chr16_72006886     AOna    T    G        0      0        2 
  16 chr16_72006886     ASom    T    G        0      0        2 
  16 chr16_72006886     HCab    T    G        0      0        2 
  16 chr16_72006886     HPrz    T    G        0      0        2 
  16 chr16_72006886     ZBoe    T    G        0      0        2 
  16 chr16_72006886     ZGre    T    G        0      0        2 
  16 chr16_72006886     ZHar    T    G        1      2        2 
  16 chr16_72006886   Sample    T    G        0      0        2 
  16 chr16_72010169     AAsi    C    G        0      0        2 
  16 chr16_72010169     AKia    C    G        0      0        2 
  16 chr16_72010169     AOna    C    G        0      0        2 
  16 chr16_72010169     ASom    C    G        0      0        2 
  16 chr16_72010169     HCab    C    G      0.5      1        2 
  16 chr16_72010169     HPrz    C    G      0.5      1        2 
  16 chr16_72010169     ZBoe    C    G        0      0        2 
  16 chr16_72010169     ZGre    C    G        0      0        2 
  16 chr16_72010169     ZHar    C    G        0      0        2 
  16 chr16_72010169   Sample    C    G        0      0        2 
  16 chr16_72012027     AAsi    C    T        0      0        2 
  16 chr16_72012027     AKia    C    T        1      2        2 
  16 chr16_72012027     AOna    C    T        1      2        2 
  16 chr16_72012027     ASom    C    T        0      0        2 
  16 chr16_72012027     HCab    C    T        0      0        2 
  16 chr16_72012027     HPrz    C    T        0      0        2 
  16 chr16_72012027     ZBoe    C    T        0      0        2 
  16 chr16_72012027     ZGre    C    T        0      0        2 
  16 chr16_72012027     ZHar    C    T        0      0        2 
  16 chr16_72012027   Sample    C    T        0      0        2 
  16 chr16_72022341     AAsi    A    T        0      0        2 
  16 chr16_72022341     AKia    A    T        0      0        2 
  16 chr16_72022341     AOna    A    T        0      0        2 
  16 chr16_72022341     ASom    A    T        0      0        2 
  16 chr16_72022341     HCab    A    T        0      0        2 
  16 chr16_72022341     HPrz    A    T        0      0        2 
  16 chr16_72022341     ZBoe    A    T        0      0        2 
  16 chr16_72022341     ZGre    A    T        1      2        2 
  16 chr16_72022341     ZHar    A    T        0      0        2 
  16 chr16_72022341   Sample    A    T        0      0        2 
  16 chr16_72024781     AAsi    C    T        0      0        2 
  16 chr16_72024781     AKia    C    T        0      0        2 
  16 chr16_72024781     AOna    C    T        0      0        2 
  16 chr16_72024781     ASom    C    T        0      0        2 
  16 chr16_72024781     HCab    C    T        1      2        2 
  16 chr16_72024781     HPrz    C    T        1      2        2 
  16 chr16_72024781     ZBoe    C    T        0      0        2 
  16 chr16_72024781     ZGre    C    T        0      0        2 
  16 chr16_72024781     ZHar    C    T        0      0        2 
  16 chr16_72024781   Sample    C    T        1      2        2 
  16 chr16_72026236     AAsi    T    C        0      0        2 
  16 chr16_72026236     AKia    T    C        0      0        2 
  16 chr16_72026236     AOna    T    C        0      0        2 
  16 chr16_72026236     ASom    T    C        0      0        2 
  16 chr16_72026236     HCab    T    C        0      0        2 
  16 chr16_72026236     HPrz    T    C        0      0        2 
  16 chr16_72026236     ZBoe    T    C      0.5      1        2 
  16 chr16_72026236     ZGre    T    C        0      0        2 
  16 chr16_72026236     ZHar    T    C        0      0        2 
  16 chr16_72026236   Sample    T    C        1      2        2 
  16 chr16_72032184     AAsi    T    C        0      0        2 
  16 chr16_72032184     AKia    T    C        0      0        2 
  16 chr16_72032184     AOna    T    C      0.5      1        2 
  16 chr16_72032184     ASom    T    C        0      0        2 
  16 chr16_72032184     HCab    T    C        0      0        2 
  16 chr16_72032184     HPrz    T    C        0      0        2 
  16 chr16_72032184     ZBoe    T    C        0      0        2 
  16 chr16_72032184     ZGre    T    C        0      0        2 
  16 chr16_72032184     ZHar    T    C        0      0        2 
  16 chr16_72032184   Sample    T    C        0      0        2 
  16 chr16_72043909     AAsi    A    T        0      0        2 
  16 chr16_72043909     AKia    A    T        0      0        2 
  16 chr16_72043909     AOna    A    T        0      0        2 
  16 chr16_72043909     ASom    A    T        0      0        2 
  16 chr16_72043909     HCab    A    T        1      2        2 
  16 chr16_72043909     HPrz    A    T        1      2        2 
  16 chr16_72043909     ZBoe    A    T        0      0        2 
  16 chr16_72043909     ZGre    A    T        0      0        2 
  16 chr16_72043909     ZHar    A    T        0      0        2 
  16 chr16_72043909   Sample    A    T        1      2        2 
  16 chr16_72048958     AAsi    C    T        1      2        2 
  16 chr16_72048958     AKia    C    T        0      0        2 
  16 chr16_72048958     AOna    C    T        0      0        2 
  16 chr16_72048958     ASom    C    T        1      2        2 
  16 chr16_72048958     HCab    C    T        0      0        2 
  16 chr16_72048958     HPrz    C    T        0      0        2 
  16 chr16_72048958     ZBoe    C    T        0      0        2 
  16 chr16_72048958     ZGre    C    T        0      0        2 
  16 chr16_72048958     ZHar    C    T        0      0        2 
  16 chr16_72048958   Sample    C    T        0      0        2 
  16 chr16_72050793     AAsi    G    T        0      0        2 
  16 chr16_72050793     AKia    G    T        0      0        2 
  16 chr16_72050793     AOna    G    T        0      0        2 
  16 chr16_72050793     ASom    G    T        0      0        2 
  16 chr16_72050793     HCab    G    T        1      2        2 
  16 chr16_72050793     HPrz    G    T        1      2        2 
  16 chr16_72050793     ZBoe    G    T        0      0        2 
  16 chr16_72050793     ZGre    G    T        0      0        2 
  16 chr16_72050793     ZHar    G    T        0      0        2 
  16 chr16_72050793   Sample    G    T        1      2        2 
  16 chr16_72051304     AAsi    A    G        0      0        2 
  16 chr16_72051304     AKia    A    G        0      0        2 
  16 chr16_72051304     AOna    A    G        0      0        2 
  16 chr16_72051304     ASom    A    G        0      0        2 
  16 chr16_72051304     HCab    A    G        0      0        2 
  16 chr16_72051304     HPrz    A    G        0      0        2 
  16 chr16_72051304     ZBoe    A    G      0.5      1        2 
  16 chr16_72051304     ZGre    A    G        0      0        2 
  16 chr16_72051304     ZHar    A    G        0      0        2 
  16 chr16_72051304   Sample    A    G        0      0        2 
  16 chr16_72054353     AAsi    A    G        0      0        2 
  16 chr16_72054353     AKia    A    G        0      0        2 
  16 chr16_72054353     AOna    A    G        0      0        2 
  16 chr16_72054353     ASom    A    G        0      0        2 
  16 chr16_72054353     HCab    A    G        0      0        2 
  16 chr16_72054353     HPrz    A    G        0      0        2 
  16 chr16_72054353     ZBoe    A    G      0.5      1        2 
  16 chr16_72054353     ZGre    A    G        0      0        2 
  16 chr16_72054353     ZHar    A    G        0      0        2 
  16 chr16_72054353   Sample    A    G        0      0        2 
  16 chr16_72059990     AAsi    G    C      0.5      1        2 
  16 chr16_72059990     AKia    G    C        0      0        2 
  16 chr16_72059990     AOna    G    C        0      0        2 
  16 chr16_72059990     ASom    G    C        0      0        2 
  16 chr16_72059990     HCab    G    C        0      0        2 
  16 chr16_72059990     HPrz    G    C        0      0        2 
  16 chr16_72059990     ZBoe    G    C        0      0        2 
  16 chr16_72059990     ZGre    G    C        0      0        2 
  16 chr16_72059990     ZHar    G    C        0      0        2 
  16 chr16_72059990   Sample    G    C        0      0        2 
  16 chr16_72065452     AAsi    T    G        0      0        2 
  16 chr16_72065452     AKia    T    G        0      0        2 
  16 chr16_72065452     AOna    T    G        1      2        2 
  16 chr16_72065452     ASom    T    G        0      0        2 
  16 chr16_72065452     HCab    T    G        0      0        2 
  16 chr16_72065452     HPrz    T    G        0      0        2 
  16 chr16_72065452     ZBoe    T    G        0      0        2 
  16 chr16_72065452     ZGre    T    G        0      0        2 
  16 chr16_72065452     ZHar    T    G        0      0        2 
  16 chr16_72065452   Sample    T    G        0      0        2 
  16 chr16_72067525     AAsi    A    C        0      0        2 
  16 chr16_72067525     AKia    A    C        0      0        2 
  16 chr16_72067525     AOna    A    C        0      0        2 
  16 chr16_72067525     ASom    A    C        0      0        2 
  16 chr16_72067525     HCab    A    C        1      2        2 
  16 chr16_72067525     HPrz    A    C        1      2        2 
  16 chr16_72067525     ZBoe    A    C        0      0        2 
  16 chr16_72067525     ZGre    A    C        0      0        2 
  16 chr16_72067525     ZHar    A    C        0      0        2 
  16 chr16_72067525   Sample    A    C        1      2        2 
  16 chr16_72080859     AAsi    T    C        1      2        2 
  16 chr16_72080859     AKia    T    C        0      0        2 
  16 chr16_72080859     AOna    T    C        0      0        2 
  16 chr16_72080859     ASom    T    C        1      2        2 
  16 chr16_72080859     HCab    T    C        0      0        2 
  16 chr16_72080859     HPrz    T    C        0      0        2 
  16 chr16_72080859     ZBoe    T    C        0      0        2 
  16 chr16_72080859     ZGre    T    C        0      0        2 
  16 chr16_72080859     ZHar    T    C        0      0        2 
  16 chr16_72080859   Sample    T    C        0      0        2 
  16 chr16_72088224     AAsi    C    T        0      0        2 
  16 chr16_72088224     AKia    C    T        0      0        2 
  16 chr16_72088224     AOna    C    T        0      0        2 
  16 chr16_72088224     ASom    C    T        0      0        2 
  16 chr16_72088224     HCab    C    T        0      0        2 
  16 chr16_72088224     HPrz    C    T      0.5      1        2 
  16 chr16_72088224     ZBoe    C    T        0      0        2 
  16 chr16_72088224     ZGre    C    T        0      0        2 
  16 chr16_72088224     ZHar    C    T        0      0        2 
  16 chr16_72088224   Sample    C    T        0      0        2 
  16 chr16_72092280     AAsi    T    C        0      0        2 
  16 chr16_72092280     AKia    T    C        0      0        2 
  16 chr16_72092280     AOna    T    C        0      0        2 
  16 chr16_72092280     ASom    T    C        0      0        2 
  16 chr16_72092280     HCab    T    C        1      2        2 
  16 chr16_72092280     HPrz    T    C        1      2        2 
  16 chr16_72092280     ZBoe    T    C        0      0        2 
  16 chr16_72092280     ZGre    T    C        0      0        2 
  16 chr16_72092280     ZHar    T    C        0      0        2 
  16 chr16_72092280   Sample    T    C        1      2        2 
  16 chr16_72093103     AAsi    C    T        0      0        2 
  16 chr16_72093103     AKia    C    T        0      0        2 
  16 chr16_72093103     AOna    C    T        0      0        2 
  16 chr16_72093103     ASom    C    T        0      0        2 
  16 chr16_72093103     HCab    C    T        0      0        2 
  16 chr16_72093103     HPrz    C    T        0      0        2 
  16 chr16_72093103     ZBoe    C    T        0      0        2 
  16 chr16_72093103     ZGre    C    T      0.5      1        2 
  16 chr16_72093103     ZHar    C    T        0      0        2 
  16 chr16_72093103   Sample    C    T        0      0        2 
  16 chr16_72095538     AAsi    C    G        0      0        2 
  16 chr16_72095538     AKia    C    G        0      0        2 
  16 chr16_72095538     AOna    C    G        0      0        2 
  16 chr16_72095538     ASom    C    G        0      0        2 
  16 chr16_72095538     HCab    C    G        1      2        2 
  16 chr16_72095538     HPrz    C    G        1      2        2 
  16 chr16_72095538     ZBoe    C    G        0      0        2 
  16 chr16_72095538     ZGre    C    G        0      0        2 
  16 chr16_72095538     ZHar    C    G        0      0        2 
  16 chr16_72095538   Sample    C    G        1      2        2 
  16 chr16_72097415     AAsi    T    G        0      0        2 
  16 chr16_72097415     AKia    T    G        0      0        2 
  16 chr16_72097415     AOna    T    G        0      0        2 
  16 chr16_72097415     ASom    T    G        0      0        2 
  16 chr16_72097415     HCab    T    G        1      2        2 
  16 chr16_72097415     HPrz    T    G        1      2        2 
  16 chr16_72097415     ZBoe    T    G        0      0        2 
  16 chr16_72097415     ZGre    T    G        0      0        2 
  16 chr16_72097415     ZHar    T    G        0      0        2 
  16 chr16_72097415   Sample    T    G        1      2        2 
  16 chr16_72104535     AAsi    G    A        0      0        2 
  16 chr16_72104535     AKia    G    A        0      0        2 
  16 chr16_72104535     AOna    G    A        0      0        2 
  16 chr16_72104535     ASom    G    A        0      0        2 
  16 chr16_72104535     HCab    G    A      0.5      1        2 
  16 chr16_72104535     HPrz    G    A        1      2        2 
  16 chr16_72104535     ZBoe    G    A        0      0        2 
  16 chr16_72104535     ZGre    G    A        0      0        2 
  16 chr16_72104535     ZHar    G    A        0      0        2 
  16 chr16_72104535   Sample    G    A        1      2        2 
  16 chr16_72111299     AAsi    T    A        0      0        2 
  16 chr16_72111299     AKia    T    A        0      0        2 
  16 chr16_72111299     AOna    T    A        0      0        2 
  16 chr16_72111299     ASom    T    A        0      0        2 
  16 chr16_72111299     HCab    T    A        1      2        2 
  16 chr16_72111299     HPrz    T    A        1      2        2 
  16 chr16_72111299     ZBoe    T    A        0      0        2 
  16 chr16_72111299     ZGre    T    A        0      0        2 
  16 chr16_72111299     ZHar    T    A        0      0        2 
  16 chr16_72111299   Sample    T    A        1      2        2 
  16 chr16_72111721     AAsi    G    C        0      0        2 
  16 chr16_72111721     AKia    G    C        1      2        2 
  16 chr16_72111721     AOna    G    C      0.5      1        2 
  16 chr16_72111721     ASom    G    C        0      0        2 
  16 chr16_72111721     HCab    G    C        0      0        2 
  16 chr16_72111721     HPrz    G    C        0      0        2 
  16 chr16_72111721     ZBoe    G    C        0      0        2 
  16 chr16_72111721     ZGre    G    C        0      0        2 
  16 chr16_72111721     ZHar    G    C        0      0        2 
  16 chr16_72111721   Sample    G    C        0      0        2 
  16 chr16_72112703     AAsi    A    G        0      0        2 
  16 chr16_72112703     AKia    A    G        0      0        2 
  16 chr16_72112703     AOna    A    G        0      0        2 
  16 chr16_72112703     ASom    A    G        0      0        2 
  16 chr16_72112703     HCab    A    G        0      0        2 
  16 chr16_72112703     HPrz    A    G        0      0        2 
  16 chr16_72112703     ZBoe    A    G        0      0        2 
  16 chr16_72112703     ZGre    A    G      0.5      1        2 
  16 chr16_72112703     ZHar    A    G        0      0        2 
  16 chr16_72112703   Sample    A    G        0      0        2 
  16 chr16_72113730     AAsi    A    C        0      0        2 
  16 chr16_72113730     AKia    A    C        0      0        2 
  16 chr16_72113730     AOna    A    C        0      0        2 
  16 chr16_72113730     ASom    A    C        0      0        2 
  16 chr16_72113730     HCab    A    C        1      2        2 
  16 chr16_72113730     HPrz    A    C        1      2        2 
  16 chr16_72113730     ZBoe    A    C        0      0        2 
  16 chr16_72113730     ZGre    A    C        0      0        2 
  16 chr16_72113730     ZHar    A    C        0      0        2 
  16 chr16_72113730   Sample    A    C        1      2        2 
  16 chr16_72115662     AAsi    C    A        0      0        2 
  16 chr16_72115662     AKia    C    A        0      0        2 
  16 chr16_72115662     AOna    C    A        0      0        2 
  16 chr16_72115662     ASom    C    A        0      0        2 
  16 chr16_72115662     HCab    C    A        0      0        2 
  16 chr16_72115662     HPrz    C    A        0      0        2 
  16 chr16_72115662     ZBoe    C    A        1      2        2 
  16 chr16_72115662     ZGre    C    A        0      0        2 
  16 chr16_72115662     ZHar    C    A        0      0        2 
  16 chr16_72115662   Sample    C    A        0      0        2 
  16 chr16_72124162     AAsi    C    A        0      0        2 
  16 chr16_72124162     AKia    C    A        0      0        2 
  16 chr16_72124162     AOna    C    A        0      0        2 
  16 chr16_72124162     ASom    C    A        0      0        2 
  16 chr16_72124162     HCab    C    A        1      2        2 
  16 chr16_72124162     HPrz    C    A        1      2        2 
  16 chr16_72124162     ZBoe    C    A        0      0        2 
  16 chr16_72124162     ZGre    C    A        0      0        2 
  16 chr16_72124162     ZHar    C    A        0      0        2 
  16 chr16_72124162   Sample    C    A        1      2        2 
  16 chr16_72124522     AAsi    G    T        0      0        2 
  16 chr16_72124522     AKia    G    T        0      0        2 
  16 chr16_72124522     AOna    G    T        0      0        2 
  16 chr16_72124522     ASom    G    T        0      0        2 
  16 chr16_72124522     HCab    G    T        0      0        2 
  16 chr16_72124522     HPrz    G    T        0      0        2 
  16 chr16_72124522     ZBoe    G    T        1      2        2 
  16 chr16_72124522     ZGre    G    T        0      0        2 
  16 chr16_72124522     ZHar    G    T        0      0        2 
  16 chr16_72124522   Sample    G    T        0      0        2 
  16 chr16_72127813     AAsi    C    G        0      0        2 
  16 chr16_72127813     AKia    C    G        0      0        2 
  16 chr16_72127813     AOna    C    G        0      0        2 
  16 chr16_72127813     ASom    C    G        0      0        2 
  16 chr16_72127813     HCab    C    G        1      2        2 
  16 chr16_72127813     HPrz    C    G        1      2        2 
  16 chr16_72127813     ZBoe    C    G        0      0        2 
  16 chr16_72127813     ZGre    C    G        0      0        2 
  16 chr16_72127813     ZHar    C    G        0      0        2 
  16 chr16_72127813   Sample    C    G        1      2        2 
  16 chr16_72129998     AAsi    T    C        0      0        2 
  16 chr16_72129998     AKia    T    C        0      0        2 
  16 chr16_72129998     AOna    T    C        0      0        2 
  16 chr16_72129998     ASom    T    C        0      0        2 
  16 chr16_72129998     HCab    T    C        1      2        2 
  16 chr16_72129998     HPrz    T    C        1      2        2 
  16 chr16_72129998     ZBoe    T    C        0      0        2 
  16 chr16_72129998     ZGre    T    C        0      0        2 
  16 chr16_72129998     ZHar    T    C        0      0        2 
  16 chr16_72129998   Sample    T    C        1      2        2 
  16 chr16_72133142     AAsi    G    T      0.5      1        2 
  16 chr16_72133142     AKia    G    T        0      0        2 
  16 chr16_72133142     AOna    G    T        0      0        2 
  16 chr16_72133142     ASom    G    T        0      0        2 
  16 chr16_72133142     HCab    G    T        0      0        2 
  16 chr16_72133142     HPrz    G    T        0      0        2 
  16 chr16_72133142     ZBoe    G    T        0      0        2 
  16 chr16_72133142     ZGre    G    T        0      0        2 
  16 chr16_72133142     ZHar    G    T        0      0        2 
  16 chr16_72133142   Sample    G    T        0      0        2 
  16 chr16_72140665     AAsi    T    C        1      2        2 
  16 chr16_72140665     AKia    T    C        0      0        2 
  16 chr16_72140665     AOna    T    C        0      0        2 
  16 chr16_72140665     ASom    T    C        1      2        2 
  16 chr16_72140665     HCab    T    C        0      0        2 
  16 chr16_72140665     HPrz    T    C        0      0        2 
  16 chr16_72140665     ZBoe    T    C        0      0        2 
  16 chr16_72140665     ZGre    T    C        0      0        2 
  16 chr16_72140665     ZHar    T    C        0      0        2 
  16 chr16_72140665   Sample    T    C        0      0        2 
  16 chr16_72144756     AAsi    G    C        0      0        2 
  16 chr16_72144756     AKia    G    C        0      0        2 
  16 chr16_72144756     AOna    G    C        0      0        2 
  16 chr16_72144756     ASom    G    C        0      0        2 
  16 chr16_72144756     HCab    G    C        1      2        2 
  16 chr16_72144756     HPrz    G    C        1      2        2 
  16 chr16_72144756     ZBoe    G    C        0      0        2 
  16 chr16_72144756     ZGre    G    C        0      0        2 
  16 chr16_72144756     ZHar    G    C        0      0        2 
  16 chr16_72144756   Sample    G    C        1      2        2 
  16 chr16_72144919     AAsi    T    C        0      0        2 
  16 chr16_72144919     AKia    T    C        0      0        2 
  16 chr16_72144919     AOna    T    C        0      0        2 
  16 chr16_72144919     ASom    T    C        0      0        2 
  16 chr16_72144919     HCab    T    C        1      2        2 
  16 chr16_72144919     HPrz    T    C        1      2        2 
  16 chr16_72144919     ZBoe    T    C        0      0        2 
  16 chr16_72144919     ZGre    T    C        0      0        2 
  16 chr16_72144919     ZHar    T    C        0      0        2 
  16 chr16_72144919   Sample    T    C        1      2        2 
  16 chr16_72145072     AAsi    T    G        0      0        2 
  16 chr16_72145072     AKia    T    G        0      0        2 
  16 chr16_72145072     AOna    T    G        0      0        2 
  16 chr16_72145072     ASom    T    G      0.5      1        2 
  16 chr16_72145072     HCab    T    G        0      0        2 
  16 chr16_72145072     HPrz    T    G        0      0        2 
  16 chr16_72145072     ZBoe    T    G        0      0        2 
  16 chr16_72145072     ZGre    T    G        0      0        2 
  16 chr16_72145072     ZHar    T    G        0      0        2 
  16 chr16_72145072   Sample    T    G        0      0        2 
  16 chr16_72146355     AAsi    G    C        0      0        2 
  16 chr16_72146355     AKia    G    C        0      0        2 
  16 chr16_72146355     AOna    G    C        0      0        2 
  16 chr16_72146355     ASom    G    C        0      0        2 
  16 chr16_72146355     HCab    G    C        0      0        2 
  16 chr16_72146355     HPrz    G    C        0      0        2 
  16 chr16_72146355     ZBoe    G    C        0      0        2 
  16 chr16_72146355     ZGre    G    C      0.5      1        2 
  16 chr16_72146355     ZHar    G    C        0      0        2 
  16 chr16_72146355   Sample    G    C        0      0        2 
  16 chr16_72161823     AAsi    C    T        0      0        2 
  16 chr16_72161823     AKia    C    T        0      0        2 
  16 chr16_72161823     AOna    C    T        0      0        2 
  16 chr16_72161823     ASom    C    T        0      0        2 
  16 chr16_72161823     HCab    C    T        1      2        2 
  16 chr16_72161823     HPrz    C    T        1      2        2 
  16 chr16_72161823     ZBoe    C    T        0      0        2 
  16 chr16_72161823     ZGre    C    T        0      0        2 
  16 chr16_72161823     ZHar    C    T        0      0        2 
  16 chr16_72161823   Sample    C    T        1      2        2 
  16 chr16_72164358     AAsi    A    G        0      0        2 
  16 chr16_72164358     AKia    A    G        0      0        2 
  16 chr16_72164358     AOna    A    G        0      0        2 
  16 chr16_72164358     ASom    A    G        0      0        2 
  16 chr16_72164358     HCab    A    G        0      0        2 
  16 chr16_72164358     HPrz    A    G        0      0        2 
  16 chr16_72164358     ZBoe    A    G        0      0        2 
  16 chr16_72164358     ZGre    A    G        0      0        2 
  16 chr16_72164358     ZHar    A    G      0.5      1        2 
  16 chr16_72164358   Sample    A    G        0      0        2 
  16 chr16_72175637     AAsi    G    A        0      0        2 
  16 chr16_72175637     AKia    G    A        0      0        2 
  16 chr16_72175637     AOna    G    A        0      0        2 
  16 chr16_72175637     ASom    G    A        0      0        2 
  16 chr16_72175637     HCab    G    A        0      0        2 
  16 chr16_72175637     HPrz    G    A        0      0        2 
  16 chr16_72175637     ZBoe    G    A        0      0        2 
  16 chr16_72175637     ZGre    G    A        1      2        2 
  16 chr16_72175637     ZHar    G    A        0      0        2 
  16 chr16_72175637   Sample    G    A        0      0        2 
  16 chr16_72183003     AAsi    G    A        0      0        2 
  16 chr16_72183003     AKia    G    A        0      0        2 
  16 chr16_72183003     AOna    G    A        1      2        2 
  16 chr16_72183003     ASom    G    A        0      0        2 
  16 chr16_72183003     HCab    G    A        0      0        2 
  16 chr16_72183003     HPrz    G    A        0      0        2 
  16 chr16_72183003     ZBoe    G    A        0      0        2 
  16 chr16_72183003     ZGre    G    A        0      0        2 
  16 chr16_72183003     ZHar    G    A        0      0        2 
  16 chr16_72183003   Sample    G    A        0      0        2 
  16 chr16_72183847     AAsi    C    T        1      2        2 
  16 chr16_72183847     AKia    C    T        0      0        2 
  16 chr16_72183847     AOna    C    T        0      0        2 
  16 chr16_72183847     ASom    C    T        1      2        2 
  16 chr16_72183847     HCab    C    T        0      0        2 
  16 chr16_72183847     HPrz    C    T        0      0        2 
  16 chr16_72183847     ZBoe    C    T        0      0        2 
  16 chr16_72183847     ZGre    C    T        0      0        2 
  16 chr16_72183847     ZHar    C    T        0      0        2 
  16 chr16_72183847   Sample    C    T        0      0        2 
  16 chr16_72185317     AAsi    T    C        0      0        2 
  16 chr16_72185317     AKia    T    C      0.5      1        2 
  16 chr16_72185317     AOna    T    C        0      0        2 
  16 chr16_72185317     ASom    T    C        0      0        2 
  16 chr16_72185317     HCab    T    C        0      0        2 
  16 chr16_72185317     HPrz    T    C        0      0        2 
  16 chr16_72185317     ZBoe    T    C        0      0        2 
  16 chr16_72185317     ZGre    T    C        0      0        2 
  16 chr16_72185317     ZHar    T    C        0      0        2 
  16 chr16_72185317   Sample    T    C        0      0        2 
  16 chr16_72186474     AAsi    A    G        0      0        2 
  16 chr16_72186474     AKia    A    G        0      0        2 
  16 chr16_72186474     AOna    A    G      0.5      1        2 
  16 chr16_72186474     ASom    A    G        0      0        2 
  16 chr16_72186474     HCab    A    G        0      0        2 
  16 chr16_72186474     HPrz    A    G        0      0        2 
  16 chr16_72186474     ZBoe    A    G        0      0        2 
  16 chr16_72186474     ZGre    A    G        0      0        2 
  16 chr16_72186474     ZHar    A    G        0      0        2 
  16 chr16_72186474   Sample    A    G        0      0        2 
  16 chr16_72193270     AAsi    C    T        0      0        2 
  16 chr16_72193270     AKia    C    T        0      0        2 
  16 chr16_72193270     AOna    C    T        0      0        2 
  16 chr16_72193270     ASom    C    T        0      0        2 
  16 chr16_72193270     HCab    C    T        0      0        2 
  16 chr16_72193270     HPrz    C    T        0      0        2 
  16 chr16_72193270     ZBoe    C    T      0.5      1        2 
  16 chr16_72193270     ZGre    C    T        0      0        2 
  16 chr16_72193270     ZHar    C    T        0      0        2 
  16 chr16_72193270   Sample    C    T        0      0        2 
  16 chr16_72194826     AAsi    C    T        0      0        2 
  16 chr16_72194826     AKia    C    T        0      0        2 
  16 chr16_72194826     AOna    C    T        0      0        2 
  16 chr16_72194826     ASom    C    T        0      0        2 
  16 chr16_72194826     HCab    C    T        1      2        2 
  16 chr16_72194826     HPrz    C    T        1      2        2 
  16 chr16_72194826     ZBoe    C    T        0      0        2 
  16 chr16_72194826     ZGre    C    T        0      0        2 
  16 chr16_72194826     ZHar    C    T        0      0        2 
  16 chr16_72194826   Sample    C    T        1      2        2 
  16 chr16_72203025     AAsi    T    C        0      0        2 
  16 chr16_72203025     AKia    T    C        0      0        2 
  16 chr16_72203025     AOna    T    C        0      0        2 
  16 chr16_72203025     ASom    T    C        0      0        2 
  16 chr16_72203025     HCab    T    C        1      2        2 
  16 chr16_72203025     HPrz    T    C        1      2        2 
  16 chr16_72203025     ZBoe    T    C        0      0        2 
  16 chr16_72203025     ZGre    T    C        0      0        2 
  16 chr16_72203025     ZHar    T    C        0      0        2 
  16 chr16_72203025   Sample    T    C        1      2        2 
  16 chr16_72204317     AAsi    G    T        0      0        2 
  16 chr16_72204317     AKia    G    T        0      0        2 
  16 chr16_72204317     AOna    G    T        0      0        2 
  16 chr16_72204317     ASom    G    T        0      0        2 
  16 chr16_72204317     HCab    G    T        0      0        2 
  16 chr16_72204317     HPrz    G    T        0      0        2 
  16 chr16_72204317     ZBoe    G    T      0.5      1        2 
  16 chr16_72204317     ZGre    G    T        0      0        2 
  16 chr16_72204317     ZHar    G    T        0      0        2 
  16 chr16_72204317   Sample    G    T        0      0        2 
  16 chr16_72206992     AAsi    T    C        0      0        2 
  16 chr16_72206992     AKia    T    C        0      0        2 
  16 chr16_72206992     AOna    T    C        0      0        2 
  16 chr16_72206992     ASom    T    C        0      0        2 
  16 chr16_72206992     HCab    T    C        1      2        2 
  16 chr16_72206992     HPrz    T    C        1      2        2 
  16 chr16_72206992     ZBoe    T    C        0      0        2 
  16 chr16_72206992     ZGre    T    C        0      0        2 
  16 chr16_72206992     ZHar    T    C        0      0        2 
  16 chr16_72206992   Sample    T    C        1      2        2 
  16 chr16_72214119     AAsi    A    C        0      0        2 
  16 chr16_72214119     AKia    A    C        0      0        2 
  16 chr16_72214119     AOna    A    C        0      0        2 
  16 chr16_72214119     ASom    A    C        0      0        2 
  16 chr16_72214119     HCab    A    C        1      2        2 
  16 chr16_72214119     HPrz    A    C        1      2        2 
  16 chr16_72214119     ZBoe    A    C        0      0        2 
  16 chr16_72214119     ZGre    A    C        0      0        2 
  16 chr16_72214119     ZHar    A    C        0      0        2 
  16 chr16_72214119   Sample    A    C        0      0        2 
  16 chr16_72217743     AAsi    A    G        0      0        2 
  16 chr16_72217743     AKia    A    G        0      0        2 
  16 chr16_72217743     AOna    A    G        0      0        2 
  16 chr16_72217743     ASom    A    G        0      0        2 
  16 chr16_72217743     HCab    A    G        1      2        2 
  16 chr16_72217743     HPrz    A    G        1      2        2 
  16 chr16_72217743     ZBoe    A    G        0      0        2 
  16 chr16_72217743     ZGre    A    G        0      0        2 
  16 chr16_72217743     ZHar    A    G        0      0        2 
  16 chr16_72217743   Sample    A    G        1      2        2 
  16 chr16_72226456     AAsi    T    A        0      0        2 
  16 chr16_72226456     AKia    T    A        0      0        2 
  16 chr16_72226456     AOna    T    A        0      0        2 
  16 chr16_72226456     ASom    T    A        0      0        2 
  16 chr16_72226456     HCab    T    A        1      2        2 
  16 chr16_72226456     HPrz    T    A        1      2        2 
  16 chr16_72226456     ZBoe    T    A        0      0        2 
  16 chr16_72226456     ZGre    T    A        0      0        2 
  16 chr16_72226456     ZHar    T    A        0      0        2 
  16 chr16_72226456   Sample    T    A        1      2        2 
  16 chr16_72238701     AAsi    A    G        0      0        2 
  16 chr16_72238701     AKia    A    G        0      0        2 
  16 chr16_72238701     AOna    A    G        0      0        2 
  16 chr16_72238701     ASom    A    G        0      0        2 
  16 chr16_72238701     HCab    A    G        0      0        2 
  16 chr16_72238701     HPrz    A    G      0.5      1        2 
  16 chr16_72238701     ZBoe    A    G        0      0        2 
  16 chr16_72238701     ZGre    A    G        0      0        2 
  16 chr16_72238701     ZHar    A    G        0      0        2 
  16 chr16_72238701   Sample    A    G        0      0        2 
  16 chr16_72242668     AAsi    G    C        0      0        2 
  16 chr16_72242668     AKia    G    C        0      0        2 
  16 chr16_72242668     AOna    G    C        0      0        2 
  16 chr16_72242668     ASom    G    C        0      0        2 
  16 chr16_72242668     HCab    G    C        0      0        2 
  16 chr16_72242668     HPrz    G    C        0      0        2 
  16 chr16_72242668     ZBoe    G    C        1      2        2 
  16 chr16_72242668     ZGre    G    C        0      0        2 
  16 chr16_72242668     ZHar    G    C        0      0        2 
  16 chr16_72242668   Sample    G    C        0      0        2 
  16 chr16_72245524     AAsi    G    A        0      0        2 
  16 chr16_72245524     AKia    G    A        0      0        2 
  16 chr16_72245524     AOna    G    A        0      0        2 
  16 chr16_72245524     ASom    G    A        0      0        2 
  16 chr16_72245524     HCab    G    A        1      2        2 
  16 chr16_72245524     HPrz    G    A        1      2        2 
  16 chr16_72245524     ZBoe    G    A        0      0        2 
  16 chr16_72245524     ZGre    G    A        0      0        2 
  16 chr16_72245524     ZHar    G    A        0      0        2 
  16 chr16_72245524   Sample    G    A        1      2        2 
  16 chr16_72247325     AAsi    T    C        0      0        2 
  16 chr16_72247325     AKia    T    C        0      0        2 
  16 chr16_72247325     AOna    T    C      0.5      1        2 
  16 chr16_72247325     ASom    T    C        0      0        2 
  16 chr16_72247325     HCab    T    C        0      0        2 
  16 chr16_72247325     HPrz    T    C        0      0        2 
  16 chr16_72247325     ZBoe    T    C        0      0        2 
  16 chr16_72247325     ZGre    T    C        0      0        2 
  16 chr16_72247325     ZHar    T    C        0      0        2 
  16 chr16_72247325   Sample    T    C        0      0        2 
  16 chr16_72251446     AAsi    T    G        0      0        2 
  16 chr16_72251446     AKia    T    G      0.5      1        2 
  16 chr16_72251446     AOna    T    G      0.5      1        2 
  16 chr16_72251446     ASom    T    G        0      0        2 
  16 chr16_72251446     HCab    T    G        0      0        2 
  16 chr16_72251446     HPrz    T    G        0      0        2 
  16 chr16_72251446     ZBoe    T    G        0      0        2 
  16 chr16_72251446     ZGre    T    G        0      0        2 
  16 chr16_72251446     ZHar    T    G        0      0        2 
  16 chr16_72251446   Sample    T    G        0      0        2 
  16 chr16_72253995     AAsi    C    T        0      0        2 
  16 chr16_72253995     AKia    C    T        0      0        2 
  16 chr16_72253995     AOna    C    T        0      0        2 
  16 chr16_72253995     ASom    C    T        0      0        2 
  16 chr16_72253995     HCab    C    T        0      0        2 
  16 chr16_72253995     HPrz    C    T        0      0        2 
  16 chr16_72253995     ZBoe    C    T        0      0        2 
  16 chr16_72253995     ZGre    C    T        0      0        2 
  16 chr16_72253995     ZHar    C    T      0.5      1        2 
  16 chr16_72253995   Sample    C    T        0      0        2 
  16 chr16_72256228     AAsi    A    G        0      0        2 
  16 chr16_72256228     AKia    A    G        0      0        2 
  16 chr16_72256228     AOna    A    G        0      0        2 
  16 chr16_72256228     ASom    A    G        0      0        2 
  16 chr16_72256228     HCab    A    G        0      0        2 
  16 chr16_72256228     HPrz    A    G        0      0        2 
  16 chr16_72256228     ZBoe    A    G        0      0        2 
  16 chr16_72256228     ZGre    A    G      0.5      1        2 
  16 chr16_72256228     ZHar    A    G        0      0        2 
  16 chr16_72256228   Sample    A    G        0      0        2 
  16 chr16_72264210     AAsi    G    A        0      0        2 
  16 chr16_72264210     AKia    G    A        0      0        2 
  16 chr16_72264210     AOna    G    A        0      0        2 
  16 chr16_72264210     ASom    G    A        0      0        2 
  16 chr16_72264210     HCab    G    A        1      2        2 
  16 chr16_72264210     HPrz    G    A        1      2        2 
  16 chr16_72264210     ZBoe    G    A        0      0        2 
  16 chr16_72264210     ZGre    G    A        0      0        2 
  16 chr16_72264210     ZHar    G    A        0      0        2 
  16 chr16_72264210   Sample    G    A        1      2        2 
  16 chr16_72267111     AAsi    C    A        0      0        2 
  16 chr16_72267111     AKia    C    A        0      0        2 
  16 chr16_72267111     AOna    C    A        0      0        2 
  16 chr16_72267111     ASom    C    A        0      0        2 
  16 chr16_72267111     HCab    C    A        1      2        2 
  16 chr16_72267111     HPrz    C    A        1      2        2 
  16 chr16_72267111     ZBoe    C    A        0      0        2 
  16 chr16_72267111     ZGre    C    A        0      0        2 
  16 chr16_72267111     ZHar    C    A        0      0        2 
  16 chr16_72267111   Sample    C    A        1      2        2 
  16 chr16_72275731     AAsi    T    G        0      0        2 
  16 chr16_72275731     AKia    T    G      0.5      1        2 
  16 chr16_72275731     AOna    T    G      0.5      1        2 
  16 chr16_72275731     ASom    T    G        0      0        2 
  16 chr16_72275731     HCab    T    G        0      0        2 
  16 chr16_72275731     HPrz    T    G        0      0        2 
  16 chr16_72275731     ZBoe    T    G        0      0        2 
  16 chr16_72275731     ZGre    T    G        0      0        2 
  16 chr16_72275731     ZHar    T    G        0      0        2 
  16 chr16_72275731   Sample    T    G        0      0        2 
  16 chr16_72280423     AAsi    A    T        0      0        2 
  16 chr16_72280423     AKia    A    T        0      0        2 
  16 chr16_72280423     AOna    A    T        0      0        2 
  16 chr16_72280423     ASom    A    T        0      0        2 
  16 chr16_72280423     HCab    A    T        0      0        2 
  16 chr16_72280423     HPrz    A    T        0      0        2 
  16 chr16_72280423     ZBoe    A    T        1      2        2 
  16 chr16_72280423     ZGre    A    T        0      0        2 
  16 chr16_72280423     ZHar    A    T        0      0        2 
  16 chr16_72280423   Sample    A    T        0      0        2 
  16 chr16_72280760     AAsi    C    T        0      0        2 
  16 chr16_72280760     AKia    C    T        0      0        2 
  16 chr16_72280760     AOna    C    T        0      0        2 
  16 chr16_72280760     ASom    C    T        0      0        2 
  16 chr16_72280760     HCab    C    T        1      2        2 
  16 chr16_72280760     HPrz    C    T        1      2        2 
  16 chr16_72280760     ZBoe    C    T        0      0        2 
  16 chr16_72280760     ZGre    C    T        0      0        2 
  16 chr16_72280760     ZHar    C    T        0      0        2 
  16 chr16_72280760   Sample    C    T        1      2        2 
  16 chr16_72284839     AAsi    T    C        0      0        2 
  16 chr16_72284839     AKia    T    C        0      0        2 
  16 chr16_72284839     AOna    T    C      0.5      1        2 
  16 chr16_72284839     ASom    T    C        0      0        2 
  16 chr16_72284839     HCab    T    C        0      0        2 
  16 chr16_72284839     HPrz    T    C        0      0        2 
  16 chr16_72284839     ZBoe    T    C        0      0        2 
  16 chr16_72284839     ZGre    T    C        0      0        2 
  16 chr16_72284839     ZHar    T    C        0      0        2 
  16 chr16_72284839   Sample    T    C        0      0        2 
  16 chr16_72285819     AAsi    A    C        0      0        2 
  16 chr16_72285819     AKia    A    C        0      0        2 
  16 chr16_72285819     AOna    A    C        0      0        2 
  16 chr16_72285819     ASom    A    C        0      0        2 
  16 chr16_72285819     HCab    A    C        1      2        2 
  16 chr16_72285819     HPrz    A    C        1      2        2 
  16 chr16_72285819     ZBoe    A    C        0      0        2 
  16 chr16_72285819     ZGre    A    C        0      0        2 
  16 chr16_72285819     ZHar    A    C        0      0        2 
  16 chr16_72285819   Sample    A    C        1      2        2 
  16 chr16_72287462     AAsi    A    G        1      2        2 
  16 chr16_72287462     AKia    A    G      0.5      1        2 
  16 chr16_72287462     AOna    A    G      0.5      1        2 
  16 chr16_72287462     ASom    A    G        1      2        2 
  16 chr16_72287462     HCab    A    G        0      0        2 
  16 chr16_72287462     HPrz    A    G        0      0        2 
  16 chr16_72287462     ZBoe    A    G        1      2        2 
  16 chr16_72287462     ZGre    A    G        0      0        2 
  16 chr16_72287462     ZHar    A    G        1      2        2 
  16 chr16_72287462   Sample    A    G        0      0        2 
  16 chr16_72302473     AAsi    G    T        0      0        2 
  16 chr16_72302473     AKia    G    T      0.5      1        2 
  16 chr16_72302473     AOna    G    T        1      2        2 
  16 chr16_72302473     ASom    G    T        0      0        2 
  16 chr16_72302473     HCab    G    T        1      2        2 
  16 chr16_72302473     HPrz    G    T        1      2        2 
  16 chr16_72302473     ZBoe    G    T        0      0        2 
  16 chr16_72302473     ZGre    G    T        0      0        2 
  16 chr16_72302473     ZHar    G    T        0      0        2 
  16 chr16_72302473   Sample    G    T        1      2        2 
  16 chr16_72308725     AAsi    A    G        0      0        2 
  16 chr16_72308725     AKia    A    G        0      0        2 
  16 chr16_72308725     AOna    A    G        0      0        2 
  16 chr16_72308725     ASom    A    G        0      0        2 
  16 chr16_72308725     HCab    A    G        0      0        2 
  16 chr16_72308725     HPrz    A    G      0.5      1        2 
  16 chr16_72308725     ZBoe    A    G        0      0        2 
  16 chr16_72308725     ZGre    A    G        0      0        2 
  16 chr16_72308725     ZHar    A    G        0      0        2 
  16 chr16_72308725   Sample    A    G        0      0        2 
  16 chr16_72310576     AAsi    C    T        0      0        2 
  16 chr16_72310576     AKia    C    T        1      2        2 
  16 chr16_72310576     AOna    C    T      0.5      1        2 
  16 chr16_72310576     ASom    C    T        0      0        2 
  16 chr16_72310576     HCab    C    T        1      2        2 
  16 chr16_72310576     HPrz    C    T        1      2        2 
  16 chr16_72310576     ZBoe    C    T        0      0        2 
  16 chr16_72310576     ZGre    C    T        0      0        2 
  16 chr16_72310576     ZHar    C    T        0      0        2 
  16 chr16_72310576   Sample    C    T        1      2        2 
  16 chr16_72318550     AAsi    C    T        0      0        2 
  16 chr16_72318550     AKia    C    T        0      0        2 
  16 chr16_72318550     AOna    C    T        0      0        2 
  16 chr16_72318550     ASom    C    T        0      0        2 
  16 chr16_72318550     HCab    C    T        1      2        2 
  16 chr16_72318550     HPrz    C    T        1      2        2 
  16 chr16_72318550     ZBoe    C    T        0      0        2 
  16 chr16_72318550     ZGre    C    T        0      0        2 
  16 chr16_72318550     ZHar    C    T        0      0        2 
  16 chr16_72318550   Sample    C    T        1      2        2 
  16 chr16_72323705     AAsi    G    A        0      0        2 
  16 chr16_72323705     AKia    G    A        1      2        2 
  16 chr16_72323705     AOna    G    A      0.5      1        2 
  16 chr16_72323705     ASom    G    A        0      0        2 
  16 chr16_72323705     HCab    G    A        0      0        2 
  16 chr16_72323705     HPrz    G    A        0      0        2 
  16 chr16_72323705     ZBoe    G    A        0      0        2 
  16 chr16_72323705     ZGre    G    A        0      0        2 
  16 chr16_72323705     ZHar    G    A        0      0        2 
  16 chr16_72323705   Sample    G    A        0      0        2 
  16 chr16_72328356     AAsi    A    G        0      0        2 
  16 chr16_72328356     AKia    A    G        0      0        2 
  16 chr16_72328356     AOna    A    G        0      0        2 
  16 chr16_72328356     ASom    A    G        0      0        2 
  16 chr16_72328356     HCab    A    G        0      0        2 
  16 chr16_72328356     HPrz    A    G        0      0        2 
  16 chr16_72328356     ZBoe    A    G        0      0        2 
  16 chr16_72328356     ZGre    A    G        0      0        2 
  16 chr16_72328356     ZHar    A    G        1      2        2 
  16 chr16_72328356   Sample    A    G        0      0        2 
  16 chr16_72330520     AAsi    G    T        0      0        2 
  16 chr16_72330520     AKia    G    T        0      0        2 
  16 chr16_72330520     AOna    G    T        0      0        2 
  16 chr16_72330520     ASom    G    T        0      0        2 
  16 chr16_72330520     HCab    G    T        0      0        2 
  16 chr16_72330520     HPrz    G    T        0      0        2 
  16 chr16_72330520     ZBoe    G    T        0      0        2 
  16 chr16_72330520     ZGre    G    T        1      2        2 
  16 chr16_72330520     ZHar    G    T        0      0        2 
  16 chr16_72330520   Sample    G    T        0      0        2 
  16 chr16_72344930     AAsi    C    A        0      0        2 
  16 chr16_72344930     AKia    C    A        0      0        2 
  16 chr16_72344930     AOna    C    A        0      0        2 
  16 chr16_72344930     ASom    C    A        0      0        2 
  16 chr16_72344930     HCab    C    A      0.5      1        2 
  16 chr16_72344930     HPrz    C    A      0.5      1        2 
  16 chr16_72344930     ZBoe    C    A        0      0        2 
  16 chr16_72344930     ZGre    C    A        0      0        2 
  16 chr16_72344930     ZHar    C    A        0      0        2 
  16 chr16_72344930   Sample    C    A        1      2        2 
  16 chr16_72346003     AAsi    T    C        0      0        2 
  16 chr16_72346003     AKia    T    C        0      0        2 
  16 chr16_72346003     AOna    T    C        0      0        2 
  16 chr16_72346003     ASom    T    C        0      0        2 
  16 chr16_72346003     HCab    T    C        0      0        2 
  16 chr16_72346003     HPrz    T    C        0      0        2 
  16 chr16_72346003     ZBoe    T    C      0.5      1        2 
  16 chr16_72346003     ZGre    T    C        1      2        2 
  16 chr16_72346003     ZHar    T    C        0      0        2 
  16 chr16_72346003   Sample    T    C        0      0        2 
  16 chr16_72346986     AAsi    C    T        0      0        2 
  16 chr16_72346986     AKia    C    T      0.5      1        2 
  16 chr16_72346986     AOna    C    T        0      0        2 
  16 chr16_72346986     ASom    C    T        0      0        2 
  16 chr16_72346986     HCab    C    T        0      0        2 
  16 chr16_72346986     HPrz    C    T        0      0        2 
  16 chr16_72346986     ZBoe    C    T        0      0        2 
  16 chr16_72346986     ZGre    C    T        0      0        2 
  16 chr16_72346986     ZHar    C    T        0      0        2 
  16 chr16_72346986   Sample    C    T        0      0        2 
  16 chr16_72347355     AAsi    G    A        0      0        2 
  16 chr16_72347355     AKia    G    A        0      0        2 
  16 chr16_72347355     AOna    G    A        0      0        2 
  16 chr16_72347355     ASom    G    A        0      0        2 
  16 chr16_72347355     HCab    G    A        1      2        2 
  16 chr16_72347355     HPrz    G    A        1      2        2 
  16 chr16_72347355     ZBoe    G    A        0      0        2 
  16 chr16_72347355     ZGre    G    A        0      0        2 
  16 chr16_72347355     ZHar    G    A        0      0        2 
  16 chr16_72347355   Sample    G    A        1      2        2 
  16 chr16_72351042     AAsi    T    C        0      0        2 
  16 chr16_72351042     AKia    T    C      0.5      1        2 
  16 chr16_72351042     AOna    T    C        0      0        2 
  16 chr16_72351042     ASom    T    C        0      0        2 
  16 chr16_72351042     HCab    T    C        0      0        2 
  16 chr16_72351042     HPrz    T    C        0      0        2 
  16 chr16_72351042     ZBoe    T    C        0      0        2 
  16 chr16_72351042     ZGre    T    C        0      0        2 
  16 chr16_72351042     ZHar    T    C        0      0        2 
  16 chr16_72351042   Sample    T    C        0      0        2 
  16 chr16_72355325     AAsi    A    G        0      0        2 
  16 chr16_72355325     AKia    A    G        0      0        2 
  16 chr16_72355325     AOna    A    G        0      0        2 
  16 chr16_72355325     ASom    A    G      0.5      1        2 
  16 chr16_72355325     HCab    A    G        0      0        2 
  16 chr16_72355325     HPrz    A    G        0      0        2 
  16 chr16_72355325     ZBoe    A    G        0      0        2 
  16 chr16_72355325     ZGre    A    G        0      0        2 
  16 chr16_72355325     ZHar    A    G        0      0        2 
  16 chr16_72355325   Sample    A    G        0      0        2 
  16 chr16_72369470     AAsi    A    G        0      0        2 
  16 chr16_72369470     AKia    A    G      0.5      1        2 
  16 chr16_72369470     AOna    A    G        0      0        2 
  16 chr16_72369470     ASom    A    G        0      0        2 
  16 chr16_72369470     HCab    A    G        0      0        2 
  16 chr16_72369470     HPrz    A    G        0      0        2 
  16 chr16_72369470     ZBoe    A    G        0      0        2 
  16 chr16_72369470     ZGre    A    G        0      0        2 
  16 chr16_72369470     ZHar    A    G        0      0        2 
  16 chr16_72369470   Sample    A    G        0      0        2 
  16 chr16_72370449     AAsi    G    A        0      0        2 
  16 chr16_72370449     AKia    G    A        0      0        2 
  16 chr16_72370449     AOna    G    A        0      0        2 
  16 chr16_72370449     ASom    G    A        0      0        2 
  16 chr16_72370449     HCab    G    A        1      2        2 
  16 chr16_72370449     HPrz    G    A        1      2        2 
  16 chr16_72370449     ZBoe    G    A        0      0        2 
  16 chr16_72370449     ZGre    G    A        0      0        2 
  16 chr16_72370449     ZHar    G    A        0      0        2 
  16 chr16_72370449   Sample    G    A        1      2        2 
  16 chr16_72374039     AAsi    A    G        0      0        2 
  16 chr16_72374039     AKia    A    G        0      0        2 
  16 chr16_72374039     AOna    A    G      0.5      1        2 
  16 chr16_72374039     ASom    A    G        0      0        2 
  16 chr16_72374039     HCab    A    G        0      0        2 
  16 chr16_72374039     HPrz    A    G        0      0        2 
  16 chr16_72374039     ZBoe    A    G        0      0        2 
  16 chr16_72374039     ZGre    A    G        0      0        2 
  16 chr16_72374039     ZHar    A    G        0      0        2 
  16 chr16_72374039   Sample    A    G        0      0        2 
  16 chr16_72389662     AAsi    A    G        0      0        2 
  16 chr16_72389662     AKia    A    G        0      0        2 
  16 chr16_72389662     AOna    A    G        0      0        2 
  16 chr16_72389662     ASom    A    G        0      0        2 
  16 chr16_72389662     HCab    A    G        1      2        2 
  16 chr16_72389662     HPrz    A    G        1      2        2 
  16 chr16_72389662     ZBoe    A    G        0      0        2 
  16 chr16_72389662     ZGre    A    G        0      0        2 
  16 chr16_72389662     ZHar    A    G        0      0        2 
  16 chr16_72389662   Sample    A    G        1      2        2 
  16 chr16_72396291     AAsi    C    T        0      0        2 
  16 chr16_72396291     AKia    C    T        0      0        2 
  16 chr16_72396291     AOna    C    T        0      0        2 
  16 chr16_72396291     ASom    C    T        0      0        2 
  16 chr16_72396291     HCab    C    T        0      0        2 
  16 chr16_72396291     HPrz    C    T        0      0        2 
  16 chr16_72396291     ZBoe    C    T        0      0        2 
  16 chr16_72396291     ZGre    C    T      0.5      1        2 
  16 chr16_72396291     ZHar    C    T        0      0        2 
  16 chr16_72396291   Sample    C    T        0      0        2 
  16 chr16_72396338     AAsi    G    A        0      0        2 
  16 chr16_72396338     AKia    G    A        0      0        2 
  16 chr16_72396338     AOna    G    A        0      0        2 
  16 chr16_72396338     ASom    G    A        0      0        2 
  16 chr16_72396338     HCab    G    A        0      0        2 
  16 chr16_72396338     HPrz    G    A        0      0        2 
  16 chr16_72396338     ZBoe    G    A      0.5      1        2 
  16 chr16_72396338     ZGre    G    A        0      0        2 
  16 chr16_72396338     ZHar    G    A        0      0        2 
  16 chr16_72396338   Sample    G    A        0      0        2 
  16 chr16_72397922     AAsi    G    A        0      0        2 
  16 chr16_72397922     AKia    G    A        1      2        2 
  16 chr16_72397922     AOna    G    A        1      2        2 
  16 chr16_72397922     ASom    G    A        0      0        2 
  16 chr16_72397922     HCab    G    A        0      0        2 
  16 chr16_72397922     HPrz    G    A        0      0        2 
  16 chr16_72397922     ZBoe    G    A        0      0        2 
  16 chr16_72397922     ZGre    G    A        0      0        2 
  16 chr16_72397922     ZHar    G    A        0      0        2 
  16 chr16_72397922   Sample    G    A        0      0        2 
  16 chr16_72404461     AAsi    C    G        0      0        2 
  16 chr16_72404461     AKia    C    G        0      0        2 
  16 chr16_72404461     AOna    C    G        0      0        2 
  16 chr16_72404461     ASom    C    G        0      0        2 
  16 chr16_72404461     HCab    C    G        0      0        2 
  16 chr16_72404461     HPrz    C    G        0      0        2 
  16 chr16_72404461     ZBoe    C    G        0      0        2 
  16 chr16_72404461     ZGre    C    G      0.5      1        2 
  16 chr16_72404461     ZHar    C    G        0      0        2 
  16 chr16_72404461   Sample    C    G        0      0        2 
  16 chr16_72424529     AAsi    T    G        0      0        2 
  16 chr16_72424529     AKia    T    G        0      0        2 
  16 chr16_72424529     AOna    T    G        0      0        2 
  16 chr16_72424529     ASom    T    G        0      0        2 
  16 chr16_72424529     HCab    T    G      0.5      1        2 
  16 chr16_72424529     HPrz    T    G        0      0        2 
  16 chr16_72424529     ZBoe    T    G        0      0        2 
  16 chr16_72424529     ZGre    T    G        0      0        2 
  16 chr16_72424529     ZHar    T    G        0      0        2 
  16 chr16_72424529   Sample    T    G        0      0        2 
  16 chr16_72427533     AAsi    T    C        0      0        2 
  16 chr16_72427533     AKia    T    C        0      0        2 
  16 chr16_72427533     AOna    T    C        0      0        2 
  16 chr16_72427533     ASom    T    C        0      0        2 
  16 chr16_72427533     HCab    T    C        0      0        2 
  16 chr16_72427533     HPrz    T    C      0.5      1        2 
  16 chr16_72427533     ZBoe    T    C        0      0        2 
  16 chr16_72427533     ZGre    T    C        0      0        2 
  16 chr16_72427533     ZHar    T    C        0      0        2 
  16 chr16_72427533   Sample    T    C        0      0        2 
  16 chr16_72430132     AAsi    C    T      0.5      1        2 
  16 chr16_72430132     AKia    C    T        0      0        2 
  16 chr16_72430132     AOna    C    T        0      0        2 
  16 chr16_72430132     ASom    C    T        0      0        2 
  16 chr16_72430132     HCab    C    T        0      0        2 
  16 chr16_72430132     HPrz    C    T        0      0        2 
  16 chr16_72430132     ZBoe    C    T        0      0        2 
  16 chr16_72430132     ZGre    C    T        0      0        2 
  16 chr16_72430132     ZHar    C    T        0      0        2 
  16 chr16_72430132   Sample    C    T        0      0        2 
  16 chr16_72431159     AAsi    G    A        0      0        2 
  16 chr16_72431159     AKia    G    A        0      0        2 
  16 chr16_72431159     AOna    G    A        0      0        2 
  16 chr16_72431159     ASom    G    A        0      0        2 
  16 chr16_72431159     HCab    G    A        0      0        2 
  16 chr16_72431159     HPrz    G    A        0      0        2 
  16 chr16_72431159     ZBoe    G    A        0      0        2 
  16 chr16_72431159     ZGre    G    A        0      0        2 
  16 chr16_72431159     ZHar    G    A        1      2        2 
  16 chr16_72431159   Sample    G    A        0      0        2 
  16 chr16_72438001     AAsi    T    G        1      2        2 
  16 chr16_72438001     AKia    T    G      0.5      1        2 
  16 chr16_72438001     AOna    T    G        1      2        2 
  16 chr16_72438001     ASom    T    G        1      2        2 
  16 chr16_72438001     HCab    T    G        0      0        2 
  16 chr16_72438001     HPrz    T    G        0      0        2 
  16 chr16_72438001     ZBoe    T    G        0      0        2 
  16 chr16_72438001     ZGre    T    G        0      0        2 
  16 chr16_72438001     ZHar    T    G        0      0        2 
  16 chr16_72438001   Sample    T    G        0      0        2 
  16 chr16_72445598     AAsi    G    T        0      0        2 
  16 chr16_72445598     AKia    G    T        0      0        2 
  16 chr16_72445598     AOna    G    T      0.5      1        2 
  16 chr16_72445598     ASom    G    T        0      0        2 
  16 chr16_72445598     HCab    G    T        0      0        2 
  16 chr16_72445598     HPrz    G    T        0      0        2 
  16 chr16_72445598     ZBoe    G    T        0      0        2 
  16 chr16_72445598     ZGre    G    T        0      0        2 
  16 chr16_72445598     ZHar    G    T        0      0        2 
  16 chr16_72445598   Sample    G    T        0      0        2 
  16 chr16_72454210     AAsi    A    G        0      0        2 
  16 chr16_72454210     AKia    A    G        0      0        2 
  16 chr16_72454210     AOna    A    G        0      0        2 
  16 chr16_72454210     ASom    A    G        0      0        2 
  16 chr16_72454210     HCab    A    G        1      2        2 
  16 chr16_72454210     HPrz    A    G        1      2        2 
  16 chr16_72454210     ZBoe    A    G      0.5      1        2 
  16 chr16_72454210     ZGre    A    G        0      0        2 
  16 chr16_72454210     ZHar    A    G        0      0        2 
  16 chr16_72454210   Sample    A    G        1      2        2 
  16 chr16_72457042     AAsi    A    G        0      0        2 
  16 chr16_72457042     AKia    A    G        0      0        2 
  16 chr16_72457042     AOna    A    G        0      0        2 
  16 chr16_72457042     ASom    A    G        0      0        2 
  16 chr16_72457042     HCab    A    G        0      0        2 
  16 chr16_72457042     HPrz    A    G        0      0        2 
  16 chr16_72457042     ZBoe    A    G      0.5      1        2 
  16 chr16_72457042     ZGre    A    G        0      0        2 
  16 chr16_72457042     ZHar    A    G        0      0        2 
  16 chr16_72457042   Sample    A    G        0      0        2 
  16 chr16_72462347     AAsi    G    A        0      0        2 
  16 chr16_72462347     AKia    G    A        1      2        2 
  16 chr16_72462347     AOna    G    A        0      0        2 
  16 chr16_72462347     ASom    G    A        0      0        2 
  16 chr16_72462347     HCab    G    A        0      0        2 
  16 chr16_72462347     HPrz    G    A        0      0        2 
  16 chr16_72462347     ZBoe    G    A        0      0        2 
  16 chr16_72462347     ZGre    G    A        0      0        2 
  16 chr16_72462347     ZHar    G    A        0      0        2 
  16 chr16_72462347   Sample    G    A        0      0        2 
  16 chr16_72462386     AAsi    A    G        0      0        2 
  16 chr16_72462386     AKia    A    G        0      0        2 
  16 chr16_72462386     AOna    A    G        0      0        2 
  16 chr16_72462386     ASom    A    G        0      0        2 
  16 chr16_72462386     HCab    A    G        1      2        2 
  16 chr16_72462386     HPrz    A    G        1      2        2 
  16 chr16_72462386     ZBoe    A    G        0      0        2 
  16 chr16_72462386     ZGre    A    G        0      0        2 
  16 chr16_72462386     ZHar    A    G        0      0        2 
  16 chr16_72462386   Sample    A    G        1      2        2 
  16 chr16_72465019     AAsi    G    A        1      2        2 
  16 chr16_72465019     AKia    G    A        0      0        2 
  16 chr16_72465019     AOna    G    A        0      0        2 
  16 chr16_72465019     ASom    G    A        1      2        2 
  16 chr16_72465019     HCab    G    A        0      0        2 
  16 chr16_72465019     HPrz    G    A        0      0        2 
  16 chr16_72465019     ZBoe    G    A        0      0        2 
  16 chr16_72465019     ZGre    G    A        0      0        2 
  16 chr16_72465019     ZHar    G    A        0      0        2 
  16 chr16_72465019   Sample    G    A        0      0        2 
  16 chr16_72466018     AAsi    A    G        0      0        2 
  16 chr16_72466018     AKia    A    G        0      0        2 
  16 chr16_72466018     AOna    A    G        0      0        2 
  16 chr16_72466018     ASom    A    G      0.5      1        2 
  16 chr16_72466018     HCab    A    G        0      0        2 
  16 chr16_72466018     HPrz    A    G        0      0        2 
  16 chr16_72466018     ZBoe    A    G        0      0        2 
  16 chr16_72466018     ZGre    A    G        0      0        2 
  16 chr16_72466018     ZHar    A    G        0      0        2 
  16 chr16_72466018   Sample    A    G        0      0        2 
  16 chr16_72466765     AAsi    G    A        0      0        2 
  16 chr16_72466765     AKia    G    A      0.5      1        2 
  16 chr16_72466765     AOna    G    A        0      0        2 
  16 chr16_72466765     ASom    G    A        0      0        2 
  16 chr16_72466765     HCab    G    A        1      2        2 
  16 chr16_72466765     HPrz    G    A        1      2        2 
  16 chr16_72466765     ZBoe    G    A        1      2        2 
  16 chr16_72466765     ZGre    G    A        0      0        2 
  16 chr16_72466765     ZHar    G    A        0      0        2 
  16 chr16_72466765   Sample    G    A        1      2        2 
  16 chr16_72467333     AAsi    G    A        0      0        2 
  16 chr16_72467333     AKia    G    A        0      0        2 
  16 chr16_72467333     AOna    G    A        0      0        2 
  16 chr16_72467333     ASom    G    A        0      0        2 
  16 chr16_72467333     HCab    G    A        1      2        2 
  16 chr16_72467333     HPrz    G    A        1      2        2 
  16 chr16_72467333     ZBoe    G    A      0.5      1        2 
  16 chr16_72467333     ZGre    G    A        0      0        2 
  16 chr16_72467333     ZHar    G    A        0      0        2 
  16 chr16_72467333   Sample    G    A        1      2        2 
  16 chr16_72469564     AAsi    C    A        0      0        2 
  16 chr16_72469564     AKia    C    A        0      0        2 
  16 chr16_72469564     AOna    C    A        0      0        2 
  16 chr16_72469564     ASom    C    A        0      0        2 
  16 chr16_72469564     HCab    C    A        0      0        2 
  16 chr16_72469564     HPrz    C    A        0      0        2 
  16 chr16_72469564     ZBoe    C    A      0.5      1        2 
  16 chr16_72469564     ZGre    C    A        0      0        2 
  16 chr16_72469564     ZHar    C    A        0      0        2 
  16 chr16_72469564   Sample    C    A        0      0        2 
  16 chr16_72474647     AAsi    C    G        0      0        2 
  16 chr16_72474647     AKia    C    G        0      0        2 
  16 chr16_72474647     AOna    C    G        0      0        2 
  16 chr16_72474647     ASom    C    G        0      0        2 
  16 chr16_72474647     HCab    C    G        1      2        2 
  16 chr16_72474647     HPrz    C    G        1      2        2 
  16 chr16_72474647     ZBoe    C    G        0      0        2 
  16 chr16_72474647     ZGre    C    G      0.5      1        2 
  16 chr16_72474647     ZHar    C    G        1      2        2 
  16 chr16_72474647   Sample    C    G        1      2        2 
  16 chr16_72475289     AAsi    A    G        0      0        2 
  16 chr16_72475289     AKia    A    G        0      0        2 
  16 chr16_72475289     AOna    A    G        0      0        2 
  16 chr16_72475289     ASom    A    G        0      0        2 
  16 chr16_72475289     HCab    A    G        1      2        2 
  16 chr16_72475289     HPrz    A    G        1      2        2 
  16 chr16_72475289     ZBoe    A    G        0      0        2 
  16 chr16_72475289     ZGre    A    G        0      0        2 
  16 chr16_72475289     ZHar    A    G        0      0        2 
  16 chr16_72475289   Sample    A    G        1      2        2 
  16 chr16_72482183     AAsi    G    C        0      0        2 
  16 chr16_72482183     AKia    G    C        1      2        2 
  16 chr16_72482183     AOna    G    C        1      2        2 
  16 chr16_72482183     ASom    G    C        0      0        2 
  16 chr16_72482183     HCab    G    C        0      0        2 
  16 chr16_72482183     HPrz    G    C        0      0        2 
  16 chr16_72482183     ZBoe    G    C        0      0        2 
  16 chr16_72482183     ZGre    G    C        0      0        2 
  16 chr16_72482183     ZHar    G    C        0      0        2 
  16 chr16_72482183   Sample    G    C        0      0        2 
  16 chr16_72483519     AAsi    G    T        0      0        2 
  16 chr16_72483519     AKia    G    T        0      0        2 
  16 chr16_72483519     AOna    G    T        0      0        2 
  16 chr16_72483519     ASom    G    T        0      0        2 
  16 chr16_72483519     HCab    G    T        0      0        2 
  16 chr16_72483519     HPrz    G    T        0      0        2 
  16 chr16_72483519     ZBoe    G    T        0      0        2 
  16 chr16_72483519     ZGre    G    T        0      0        2 
  16 chr16_72483519     ZHar    G    T      0.5      1        2 
  16 chr16_72483519   Sample    G    T        0      0        2 
  16 chr16_72484398     AAsi    A    G        1      2        2 
  16 chr16_72484398     AKia    A    G        0      0        2 
  16 chr16_72484398     AOna    A    G        0      0        2 
  16 chr16_72484398     ASom    A    G        1      2        2 
  16 chr16_72484398     HCab    A    G        0      0        2 
  16 chr16_72484398     HPrz    A    G        0      0        2 
  16 chr16_72484398     ZBoe    A    G        0      0        2 
  16 chr16_72484398     ZGre    A    G      0.5      1        2 
  16 chr16_72484398     ZHar    A    G        0      0        2 
  16 chr16_72484398   Sample    A    G        0      0        2 
  16 chr16_72489916     AAsi    G    T        0      0        2 
  16 chr16_72489916     AKia    G    T        0      0        2 
  16 chr16_72489916     AOna    G    T        0      0        2 
  16 chr16_72489916     ASom    G    T        0      0        2 
  16 chr16_72489916     HCab    G    T        1      2        2 
  16 chr16_72489916     HPrz    G    T        1      2        2 
  16 chr16_72489916     ZBoe    G    T        0      0        2 
  16 chr16_72489916     ZGre    G    T        0      0        2 
  16 chr16_72489916     ZHar    G    T        0      0        2 
  16 chr16_72489916   Sample    G    T        1      2        2 
  16 chr16_72494550     AAsi    C    T        0      0        2 
  16 chr16_72494550     AKia    C    T        0      0        2 
  16 chr16_72494550     AOna    C    T        0      0        2 
  16 chr16_72494550     ASom    C    T        0      0        2 
  16 chr16_72494550     HCab    C    T        1      2        2 
  16 chr16_72494550     HPrz    C    T        1      2        2 
  16 chr16_72494550     ZBoe    C    T        0      0        2 
  16 chr16_72494550     ZGre    C    T        0      0        2 
  16 chr16_72494550     ZHar    C    T        0      0        2 
  16 chr16_72494550   Sample    C    T        1      2        2 
  16 chr16_72495336     AAsi    T    C        0      0        2 
  16 chr16_72495336     AKia    T    C        0      0        2 
  16 chr16_72495336     AOna    T    C        0      0        2 
  16 chr16_72495336     ASom    T    C        0      0        2 
  16 chr16_72495336     HCab    T    C        1      2        2 
  16 chr16_72495336     HPrz    T    C        1      2        2 
  16 chr16_72495336     ZBoe    T    C        0      0        2 
  16 chr16_72495336     ZGre    T    C        0      0        2 
  16 chr16_72495336     ZHar    T    C        0      0        2 
  16 chr16_72495336   Sample    T    C        1      2        2 
  16 chr16_72500499     AAsi    C    T        0      0        2 
  16 chr16_72500499     AKia    C    T        0      0        2 
  16 chr16_72500499     AOna    C    T        0      0        2 
  16 chr16_72500499     ASom    C    T        0      0        2 
  16 chr16_72500499     HCab    C    T        1      2        2 
  16 chr16_72500499     HPrz    C    T        1      2        2 
  16 chr16_72500499     ZBoe    C    T        0      0        2 
  16 chr16_72500499     ZGre    C    T        0      0        2 
  16 chr16_72500499     ZHar    C    T        0      0        2 
  16 chr16_72500499   Sample    C    T        1      2        2 
  16 chr16_72501783     AAsi    T    C        0      0        2 
  16 chr16_72501783     AKia    T    C        0      0        2 
  16 chr16_72501783     AOna    T    C        0      0        2 
  16 chr16_72501783     ASom    T    C        0      0        2 
  16 chr16_72501783     HCab    T    C        1      2        2 
  16 chr16_72501783     HPrz    T    C        1      2        2 
  16 chr16_72501783     ZBoe    T    C        0      0        2 
  16 chr16_72501783     ZGre    T    C        0      0        2 
  16 chr16_72501783     ZHar    T    C        0      0        2 
  16 chr16_72501783   Sample    T    C        1      2        2 
  16 chr16_72524669     AAsi    T    G        0      0        2 
  16 chr16_72524669     AKia    T    G        0      0        2 
  16 chr16_72524669     AOna    T    G        0      0        2 
  16 chr16_72524669     ASom    T    G        0      0        2 
  16 chr16_72524669     HCab    T    G        0      0        2 
  16 chr16_72524669     HPrz    T    G      0.5      1        2 
  16 chr16_72524669     ZBoe    T    G        0      0        2 
  16 chr16_72524669     ZGre    T    G        0      0        2 
  16 chr16_72524669     ZHar    T    G        0      0        2 
  16 chr16_72524669   Sample    T    G        0      0        2 
  16 chr16_72527078     AAsi    G    A        0      0        2 
  16 chr16_72527078     AKia    G    A        0      0        2 
  16 chr16_72527078     AOna    G    A        0      0        2 
  16 chr16_72527078     ASom    G    A        0      0        2 
  16 chr16_72527078     HCab    G    A        1      2        2 
  16 chr16_72527078     HPrz    G    A        1      2        2 
  16 chr16_72527078     ZBoe    G    A        0      0        2 
  16 chr16_72527078     ZGre    G    A        0      0        2 
  16 chr16_72527078     ZHar    G    A        0      0        2 
  16 chr16_72527078   Sample    G    A        1      2        2 
  16 chr16_72532287     AAsi    G    A        0      0        2 
  16 chr16_72532287     AKia    G    A        0      0        2 
  16 chr16_72532287     AOna    G    A        0      0        2 
  16 chr16_72532287     ASom    G    A        0      0        2 
  16 chr16_72532287     HCab    G    A        1      2        2 
  16 chr16_72532287     HPrz    G    A        1      2        2 
  16 chr16_72532287     ZBoe    G    A        0      0        2 
  16 chr16_72532287     ZGre    G    A        0      0        2 
  16 chr16_72532287     ZHar    G    A        0      0        2 
  16 chr16_72532287   Sample    G    A        1      2        2 
  16 chr16_72534346     AAsi    T    C        0      0        2 
  16 chr16_72534346     AKia    T    C        0      0        2 
  16 chr16_72534346     AOna    T    C        0      0        2 
  16 chr16_72534346     ASom    T    C        0      0        2 
  16 chr16_72534346     HCab    T    C        0      0        2 
  16 chr16_72534346     HPrz    T    C        0      0        2 
  16 chr16_72534346     ZBoe    T    C        1      2        2 
  16 chr16_72534346     ZGre    T    C        1      2        2 
  16 chr16_72534346     ZHar    T    C        1      2        2 
  16 chr16_72534346   Sample    T    C        0      0        2 
  16 chr16_72539153     AAsi    T    C        0      0        2 
  16 chr16_72539153     AKia    T    C        0      0        2 
  16 chr16_72539153     AOna    T    C        0      0        2 
  16 chr16_72539153     ASom    T    C        0      0        2 
  16 chr16_72539153     HCab    T    C      0.5      1        2 
  16 chr16_72539153     HPrz    T    C        1      2        2 
  16 chr16_72539153     ZBoe    T    C        0      0        2 
  16 chr16_72539153     ZGre    T    C        0      0        2 
  16 chr16_72539153     ZHar    T    C        0      0        2 
  16 chr16_72539153   Sample    T    C        0      0        2 
  16 chr16_72542846     AAsi    T    C        0      0        2 
  16 chr16_72542846     AKia    T    C        0      0        2 
  16 chr16_72542846     AOna    T    C        0      0        2 
  16 chr16_72542846     ASom    T    C        0      0        2 
  16 chr16_72542846     HCab    T    C        0      0        2 
  16 chr16_72542846     HPrz    T    C      0.5      1        2 
  16 chr16_72542846     ZBoe    T    C        0      0        2 
  16 chr16_72542846     ZGre    T    C        0      0        2 
  16 chr16_72542846     ZHar    T    C        0      0        2 
  16 chr16_72542846   Sample    T    C        1      2        2 
  16 chr16_72545363     AAsi    C    G        0      0        2 
  16 chr16_72545363     AKia    C    G        0      0        2 
  16 chr16_72545363     AOna    C    G        0      0        2 
  16 chr16_72545363     ASom    C    G        0      0        2 
  16 chr16_72545363     HCab    C    G        0      0        2 
  16 chr16_72545363     HPrz    C    G        0      0        2 
  16 chr16_72545363     ZBoe    C    G        0      0        2 
  16 chr16_72545363     ZGre    C    G        0      0        2 
  16 chr16_72545363     ZHar    C    G        1      2        2 
  16 chr16_72545363   Sample    C    G        0      0        2 
  16 chr16_72550476     AAsi    T    A        0      0        2 
  16 chr16_72550476     AKia    T    A        0      0        2 
  16 chr16_72550476     AOna    T    A        0      0        2 
  16 chr16_72550476     ASom    T    A        0      0        2 
  16 chr16_72550476     HCab    T    A      0.5      1        2 
  16 chr16_72550476     HPrz    T    A        1      2        2 
  16 chr16_72550476     ZBoe    T    A        0      0        2 
  16 chr16_72550476     ZGre    T    A        0      0        2 
  16 chr16_72550476     ZHar    T    A        0      0        2 
  16 chr16_72550476   Sample    T    A        1      2        2 
  16 chr16_72553761     AAsi    G    A        0      0        2 
  16 chr16_72553761     AKia    G    A        0      0        2 
  16 chr16_72553761     AOna    G    A        0      0        2 
  16 chr16_72553761     ASom    G    A        0      0        2 
  16 chr16_72553761     HCab    G    A        1      2        2 
  16 chr16_72553761     HPrz    G    A        1      2        2 
  16 chr16_72553761     ZBoe    G    A        0      0        2 
  16 chr16_72553761     ZGre    G    A        0      0        2 
  16 chr16_72553761     ZHar    G    A        0      0        2 
  16 chr16_72553761   Sample    G    A        1      2        2 
  16 chr16_72554146     AAsi    G    T        0      0        2 
  16 chr16_72554146     AKia    G    T        0      0        2 
  16 chr16_72554146     AOna    G    T        0      0        2 
  16 chr16_72554146     ASom    G    T        0      0        2 
  16 chr16_72554146     HCab    G    T      0.5      1        2 
  16 chr16_72554146     HPrz    G    T        0      0        2 
  16 chr16_72554146     ZBoe    G    T        0      0        2 
  16 chr16_72554146     ZGre    G    T        0      0        2 
  16 chr16_72554146     ZHar    G    T        0      0        2 
  16 chr16_72554146   Sample    G    T        0      0        2 
  16 chr16_72559509     AAsi    C    T        0      0        2 
  16 chr16_72559509     AKia    C    T        0      0        2 
  16 chr16_72559509     AOna    C    T        1      2        2 
  16 chr16_72559509     ASom    C    T        0      0        2 
  16 chr16_72559509     HCab    C    T        0      0        2 
  16 chr16_72559509     HPrz    C    T        0      0        2 
  16 chr16_72559509     ZBoe    C    T        1      2        2 
  16 chr16_72559509     ZGre    C    T        1      2        2 
  16 chr16_72559509     ZHar    C    T        1      2        2 
  16 chr16_72559509   Sample    C    T        0      0        2 
  16 chr16_72560278     AAsi    T    C        0      0        2 
  16 chr16_72560278     AKia    T    C        0      0        2 
  16 chr16_72560278     AOna    T    C      0.5      1        2 
  16 chr16_72560278     ASom    T    C        0      0        2 
  16 chr16_72560278     HCab    T    C        0      0        2 
  16 chr16_72560278     HPrz    T    C        0      0        2 
  16 chr16_72560278     ZBoe    T    C        0      0        2 
  16 chr16_72560278     ZGre    T    C        0      0        2 
  16 chr16_72560278     ZHar    T    C        0      0        2 
  16 chr16_72560278   Sample    T    C        0      0        2 
  16 chr16_72565443     AAsi    T    G        0      0        2 
  16 chr16_72565443     AKia    T    G        0      0        2 
  16 chr16_72565443     AOna    T    G        0      0        2 
  16 chr16_72565443     ASom    T    G        0      0        2 
  16 chr16_72565443     HCab    T    G        1      2        2 
  16 chr16_72565443     HPrz    T    G        1      2        2 
  16 chr16_72565443     ZBoe    T    G        0      0        2 
  16 chr16_72565443     ZGre    T    G        0      0        2 
  16 chr16_72565443     ZHar    T    G        0      0        2 
  16 chr16_72565443   Sample    T    G        1      2        2 
  16 chr16_72567882     AAsi    G    C        0      0        2 
  16 chr16_72567882     AKia    G    C        0      0        2 
  16 chr16_72567882     AOna    G    C        0      0        2 
  16 chr16_72567882     ASom    G    C        0      0        2 
  16 chr16_72567882     HCab    G    C        0      0        2 
  16 chr16_72567882     HPrz    G    C        0      0        2 
  16 chr16_72567882     ZBoe    G    C        0      0        2 
  16 chr16_72567882     ZGre    G    C        0      0        2 
  16 chr16_72567882     ZHar    G    C      0.5      1        2 
  16 chr16_72567882   Sample    G    C        0      0        2 
  16 chr16_72568633     AAsi    G    A        0      0        2 
  16 chr16_72568633     AKia    G    A        0      0        2 
  16 chr16_72568633     AOna    G    A        0      0        2 
  16 chr16_72568633     ASom    G    A        0      0        2 
  16 chr16_72568633     HCab    G    A        0      0        2 
  16 chr16_72568633     HPrz    G    A        0      0        2 
  16 chr16_72568633     ZBoe    G    A        1      2        2 
  16 chr16_72568633     ZGre    G    A        1      2        2 
  16 chr16_72568633     ZHar    G    A        1      2        2 
  16 chr16_72568633   Sample    G    A        0      0        2 
  16 chr16_72569233     AAsi    G    A        0      0        2 
  16 chr16_72569233     AKia    G    A        0      0        2 
  16 chr16_72569233     AOna    G    A        0      0        2 
  16 chr16_72569233     ASom    G    A        0      0        2 
  16 chr16_72569233     HCab    G    A        1      2        2 
  16 chr16_72569233     HPrz    G    A        1      2        2 
  16 chr16_72569233     ZBoe    G    A        0      0        2 
  16 chr16_72569233     ZGre    G    A        0      0        2 
  16 chr16_72569233     ZHar    G    A        0      0        2 
  16 chr16_72569233   Sample    G    A        1      2        2 
  16 chr16_72571628     AAsi    T    C        0      0        2 
  16 chr16_72571628     AKia    T    C        0      0        2 
  16 chr16_72571628     AOna    T    C      0.5      1        2 
  16 chr16_72571628     ASom    T    C        0      0        2 
  16 chr16_72571628     HCab    T    C        0      0        2 
  16 chr16_72571628     HPrz    T    C        0      0        2 
  16 chr16_72571628     ZBoe    T    C        0      0        2 
  16 chr16_72571628     ZGre    T    C        0      0        2 
  16 chr16_72571628     ZHar    T    C        0      0        2 
  16 chr16_72571628   Sample    T    C        0      0        2 
  16 chr16_72575776     AAsi    G    A        0      0        2 
  16 chr16_72575776     AKia    G    A        0      0        2 
  16 chr16_72575776     AOna    G    A        0      0        2 
  16 chr16_72575776     ASom    G    A        0      0        2 
  16 chr16_72575776     HCab    G    A        1      2        2 
  16 chr16_72575776     HPrz    G    A        1      2        2 
  16 chr16_72575776     ZBoe    G    A        0      0        2 
  16 chr16_72575776     ZGre    G    A        0      0        2 
  16 chr16_72575776     ZHar    G    A        0      0        2 
  16 chr16_72575776   Sample    G    A        1      2        2 
  16 chr16_72577729     AAsi    A    T        0      0        2 
  16 chr16_72577729     AKia    A    T        0      0        2 
  16 chr16_72577729     AOna    A    T        0      0        2 
  16 chr16_72577729     ASom    A    T        0      0        2 
  16 chr16_72577729     HCab    A    T        1      2        2 
  16 chr16_72577729     HPrz    A    T      0.5      1        2 
  16 chr16_72577729     ZBoe    A    T        0      0        2 
  16 chr16_72577729     ZGre    A    T        0      0        2 
  16 chr16_72577729     ZHar    A    T        0      0        2 
  16 chr16_72577729   Sample    A    T        0      0        2 
  16 chr16_72582546     AAsi    G    A        0      0        2 
  16 chr16_72582546     AKia    G    A        0      0        2 
  16 chr16_72582546     AOna    G    A        0      0        2 
  16 chr16_72582546     ASom    G    A        0      0        2 
  16 chr16_72582546     HCab    G    A        1      2        2 
  16 chr16_72582546     HPrz    G    A        1      2        2 
  16 chr16_72582546     ZBoe    G    A        0      0        2 
  16 chr16_72582546     ZGre    G    A        0      0        2 
  16 chr16_72582546     ZHar    G    A        0      0        2 
  16 chr16_72582546   Sample    G    A        1      2        2 
  16 chr16_72586241     AAsi    A    G        0      0        2 
  16 chr16_72586241     AKia    A    G        0      0        2 
  16 chr16_72586241     AOna    A    G      0.5      1        2 
  16 chr16_72586241     ASom    A    G        0      0        2 
  16 chr16_72586241     HCab    A    G        0      0        2 
  16 chr16_72586241     HPrz    A    G        0      0        2 
  16 chr16_72586241     ZBoe    A    G        0      0        2 
  16 chr16_72586241     ZGre    A    G        0      0        2 
  16 chr16_72586241     ZHar    A    G        0      0        2 
  16 chr16_72586241   Sample    A    G        0      0        2 
  16 chr16_72593004     AAsi    T    C        0      0        2 
  16 chr16_72593004     AKia    T    C        0      0        2 
  16 chr16_72593004     AOna    T    C        0      0        2 
  16 chr16_72593004     ASom    T    C        0      0        2 
  16 chr16_72593004     HCab    T    C        0      0        2 
  16 chr16_72593004     HPrz    T    C        0      0        2 
  16 chr16_72593004     ZBoe    T    C        1      2        2 
  16 chr16_72593004     ZGre    T    C        0      0        2 
  16 chr16_72593004     ZHar    T    C        0      0        2 
  16 chr16_72593004   Sample    T    C        0      0        2 
  16 chr16_72603321     AAsi    T    C        0      0        2 
  16 chr16_72603321     AKia    T    C        0      0        2 
  16 chr16_72603321     AOna    T    C        0      0        2 
  16 chr16_72603321     ASom    T    C        0      0        2 
  16 chr16_72603321     HCab    T    C        0      0        2 
  16 chr16_72603321     HPrz    T    C        0      0        2 
  16 chr16_72603321     ZBoe    T    C      0.5      1        2 
  16 chr16_72603321     ZGre    T    C        0      0        2 
  16 chr16_72603321     ZHar    T    C        0      0        2 
  16 chr16_72603321   Sample    T    C        0      0        2 
  16 chr16_72603503     AAsi    T    C        0      0        2 
  16 chr16_72603503     AKia    T    C        0      0        2 
  16 chr16_72603503     AOna    T    C        0      0        2 
  16 chr16_72603503     ASom    T    C        0      0        2 
  16 chr16_72603503     HCab    T    C        0      0        2 
  16 chr16_72603503     HPrz    T    C      0.5      1        2 
  16 chr16_72603503     ZBoe    T    C        0      0        2 
  16 chr16_72603503     ZGre    T    C        0      0        2 
  16 chr16_72603503     ZHar    T    C        0      0        2 
  16 chr16_72603503   Sample    T    C        1      2        2 
  16 chr16_72604177     AAsi    C    T        0      0        2 
  16 chr16_72604177     AKia    C    T        0      0        2 
  16 chr16_72604177     AOna    C    T        0      0        2 
  16 chr16_72604177     ASom    C    T        0      0        2 
  16 chr16_72604177     HCab    C    T        0      0        2 
  16 chr16_72604177     HPrz    C    T        0      0        2 
  16 chr16_72604177     ZBoe    C    T        0      0        2 
  16 chr16_72604177     ZGre    C    T        0      0        2 
  16 chr16_72604177     ZHar    C    T        1      2        2 
  16 chr16_72604177   Sample    C    T        0      0        2 
  16 chr16_72604402     AAsi    A    G        0      0        2 
  16 chr16_72604402     AKia    A    G        0      0        2 
  16 chr16_72604402     AOna    A    G        0      0        2 
  16 chr16_72604402     ASom    A    G        0      0        2 
  16 chr16_72604402     HCab    A    G        1      2        2 
  16 chr16_72604402     HPrz    A    G      0.5      1        2 
  16 chr16_72604402     ZBoe    A    G        0      0        2 
  16 chr16_72604402     ZGre    A    G        0      0        2 
  16 chr16_72604402     ZHar    A    G        0      0        2 
  16 chr16_72604402   Sample    A    G        1      2        2 
  16 chr16_72604740     AAsi    T    C        0      0        2 
  16 chr16_72604740     AKia    T    C        0      0        2 
  16 chr16_72604740     AOna    T    C        0      0        2 
  16 chr16_72604740     ASom    T    C        0      0        2 
  16 chr16_72604740     HCab    T    C        1      2        2 
  16 chr16_72604740     HPrz    T    C        1      2        2 
  16 chr16_72604740     ZBoe    T    C        0      0        2 
  16 chr16_72604740     ZGre    T    C        0      0        2 
  16 chr16_72604740     ZHar    T    C        0      0        2 
  16 chr16_72604740   Sample    T    C        1      2        2 
  16 chr16_72610090     AAsi    C    T        0      0        2 
  16 chr16_72610090     AKia    C    T        0      0        2 
  16 chr16_72610090     AOna    C    T        0      0        2 
  16 chr16_72610090     ASom    C    T        0      0        2 
  16 chr16_72610090     HCab    C    T        0      0        2 
  16 chr16_72610090     HPrz    C    T      0.5      1        2 
  16 chr16_72610090     ZBoe    C    T        0      0        2 
  16 chr16_72610090     ZGre    C    T        0      0        2 
  16 chr16_72610090     ZHar    C    T        0      0        2 
  16 chr16_72610090   Sample    C    T        0      0        2 
  16 chr16_72613887     AAsi    A    G        0      0        2 
  16 chr16_72613887     AKia    A    G        0      0        2 
  16 chr16_72613887     AOna    A    G        0      0        2 
  16 chr16_72613887     ASom    A    G        0      0        2 
  16 chr16_72613887     HCab    A    G        0      0        2 
  16 chr16_72613887     HPrz    A    G        0      0        2 
  16 chr16_72613887     ZBoe    A    G        0      0        2 
  16 chr16_72613887     ZGre    A    G        0      0        2 
  16 chr16_72613887     ZHar    A    G        1      2        2 
  16 chr16_72613887   Sample    A    G        0      0        2 
  16 chr16_72616875     AAsi    C    T        0      0        2 
  16 chr16_72616875     AKia    C    T        0      0        2 
  16 chr16_72616875     AOna    C    T        0      0        2 
  16 chr16_72616875     ASom    C    T        0      0        2 
  16 chr16_72616875     HCab    C    T        1      2        2 
  16 chr16_72616875     HPrz    C    T        1      2        2 
  16 chr16_72616875     ZBoe    C    T        0      0        2 
  16 chr16_72616875     ZGre    C    T        0      0        2 
  16 chr16_72616875     ZHar    C    T        0      0        2 
  16 chr16_72616875   Sample    C    T        1      2        2 
  16 chr16_72621308     AAsi    T    C        1      2        2 
  16 chr16_72621308     AKia    T    C        0      0        2 
  16 chr16_72621308     AOna    T    C        0      0        2 
  16 chr16_72621308     ASom    T    C        0      0        2 
  16 chr16_72621308     HCab    T    C        0      0        2 
  16 chr16_72621308     HPrz    T    C        0      0        2 
  16 chr16_72621308     ZBoe    T    C        0      0        2 
  16 chr16_72621308     ZGre    T    C        0      0        2 
  16 chr16_72621308     ZHar    T    C        0      0        2 
  16 chr16_72621308   Sample    T    C        0      0        2 
  16 chr16_72636888     AAsi    A    G        0      0        2 
  16 chr16_72636888     AKia    A    G        0      0        2 
  16 chr16_72636888     AOna    A    G        0      0        2 
  16 chr16_72636888     ASom    A    G        0      0        2 
  16 chr16_72636888     HCab    A    G        0      0        2 
  16 chr16_72636888     HPrz    A    G        0      0        2 
  16 chr16_72636888     ZBoe    A    G      0.5      1        2 
  16 chr16_72636888     ZGre    A    G        0      0        2 
  16 chr16_72636888     ZHar    A    G        0      0        2 
  16 chr16_72636888   Sample    A    G        0      0        2 
  16 chr16_72640079     AAsi    C    G        0      0        2 
  16 chr16_72640079     AKia    C    G        0      0        2 
  16 chr16_72640079     AOna    C    G        0      0        2 
  16 chr16_72640079     ASom    C    G        0      0        2 
  16 chr16_72640079     HCab    C    G        1      2        2 
  16 chr16_72640079     HPrz    C    G        1      2        2 
  16 chr16_72640079     ZBoe    C    G        0      0        2 
  16 chr16_72640079     ZGre    C    G        0      0        2 
  16 chr16_72640079     ZHar    C    G        0      0        2 
  16 chr16_72640079   Sample    C    G        1      2        2 
  16 chr16_72641981     AAsi    G    A        0      0        2 
  16 chr16_72641981     AKia    G    A        0      0        2 
  16 chr16_72641981     AOna    G    A        0      0        2 
  16 chr16_72641981     ASom    G    A        0      0        2 
  16 chr16_72641981     HCab    G    A        1      2        2 
  16 chr16_72641981     HPrz    G    A        1      2        2 
  16 chr16_72641981     ZBoe    G    A        0      0        2 
  16 chr16_72641981     ZGre    G    A        0      0        2 
  16 chr16_72641981     ZHar    G    A        0      0        2 
  16 chr16_72641981   Sample    G    A        1      2        2 
  16 chr16_72642624     AAsi    C    A        0      0        2 
  16 chr16_72642624     AKia    C    A        0      0        2 
  16 chr16_72642624     AOna    C    A        0      0        2 
  16 chr16_72642624     ASom    C    A        0      0        2 
  16 chr16_72642624     HCab    C    A        1      2        2 
  16 chr16_72642624     HPrz    C    A        1      2        2 
  16 chr16_72642624     ZBoe    C    A        0      0        2 
  16 chr16_72642624     ZGre    C    A        0      0        2 
  16 chr16_72642624     ZHar    C    A        0      0        2 
  16 chr16_72642624   Sample    C    A        1      2        2 
  16 chr16_72642667     AAsi    A    G        0      0        2 
  16 chr16_72642667     AKia    A    G        0      0        2 
  16 chr16_72642667     AOna    A    G      0.5      1        2 
  16 chr16_72642667     ASom    A    G        0      0        2 
  16 chr16_72642667     HCab    A    G        0      0        2 
  16 chr16_72642667     HPrz    A    G        0      0        2 
  16 chr16_72642667     ZBoe    A    G        0      0        2 
  16 chr16_72642667     ZGre    A    G        0      0        2 
  16 chr16_72642667     ZHar    A    G        0      0        2 
  16 chr16_72642667   Sample    A    G        0      0        2 
  16 chr16_72643509     AAsi    G    A        0      0        2 
  16 chr16_72643509     AKia    G    A        0      0        2 
  16 chr16_72643509     AOna    G    A        0      0        2 
  16 chr16_72643509     ASom    G    A        0      0        2 
  16 chr16_72643509     HCab    G    A        0      0        2 
  16 chr16_72643509     HPrz    G    A        0      0        2 
  16 chr16_72643509     ZBoe    G    A        1      2        2 
  16 chr16_72643509     ZGre    G    A        0      0        2 
  16 chr16_72643509     ZHar    G    A        1      2        2 
  16 chr16_72643509   Sample    G    A        0      0        2 
  16 chr16_72649912     AAsi    T    C        0      0        2 
  16 chr16_72649912     AKia    T    C        0      0        2 
  16 chr16_72649912     AOna    T    C        0      0        2 
  16 chr16_72649912     ASom    T    C        0      0        2 
  16 chr16_72649912     HCab    T    C        1      2        2 
  16 chr16_72649912     HPrz    T    C        1      2        2 
  16 chr16_72649912     ZBoe    T    C        0      0        2 
  16 chr16_72649912     ZGre    T    C        0      0        2 
  16 chr16_72649912     ZHar    T    C        0      0        2 
  16 chr16_72649912   Sample    T    C        1      2        2 
  16 chr16_72653567     AAsi    G    A        0      0        2 
  16 chr16_72653567     AKia    G    A        0      0        2 
  16 chr16_72653567     AOna    G    A        0      0        2 
  16 chr16_72653567     ASom    G    A        0      0        2 
  16 chr16_72653567     HCab    G    A        0      0        2 
  16 chr16_72653567     HPrz    G    A        0      0        2 
  16 chr16_72653567     ZBoe    G    A        0      0        2 
  16 chr16_72653567     ZGre    G    A        0      0        2 
  16 chr16_72653567     ZHar    G    A        1      2        2 
  16 chr16_72653567   Sample    G    A        0      0        2 
  16 chr16_72657057     AAsi    G    A        0      0        2 
  16 chr16_72657057     AKia    G    A        0      0        2 
  16 chr16_72657057     AOna    G    A        0      0        2 
  16 chr16_72657057     ASom    G    A        0      0        2 
  16 chr16_72657057     HCab    G    A        1      2        2 
  16 chr16_72657057     HPrz    G    A        1      2        2 
  16 chr16_72657057     ZBoe    G    A        0      0        2 
  16 chr16_72657057     ZGre    G    A        0      0        2 
  16 chr16_72657057     ZHar    G    A        0      0        2 
  16 chr16_72657057   Sample    G    A        1      2        2 
  16 chr16_72657110     AAsi    A    C        0      0        2 
  16 chr16_72657110     AKia    A    C        0      0        2 
  16 chr16_72657110     AOna    A    C      0.5      1        2 
  16 chr16_72657110     ASom    A    C        0      0        2 
  16 chr16_72657110     HCab    A    C        0      0        2 
  16 chr16_72657110     HPrz    A    C        0      0        2 
  16 chr16_72657110     ZBoe    A    C        0      0        2 
  16 chr16_72657110     ZGre    A    C        0      0        2 
  16 chr16_72657110     ZHar    A    C        0      0        2 
  16 chr16_72657110   Sample    A    C        0      0        2 
  16 chr16_72657163     AAsi    T    C        0      0        2 
  16 chr16_72657163     AKia    T    C        0      0        2 
  16 chr16_72657163     AOna    T    C        0      0        2 
  16 chr16_72657163     ASom    T    C        0      0        2 
  16 chr16_72657163     HCab    T    C        0      0        2 
  16 chr16_72657163     HPrz    T    C        0      0        2 
  16 chr16_72657163     ZBoe    T    C        0      0        2 
  16 chr16_72657163     ZGre    T    C      0.5      1        2 
  16 chr16_72657163     ZHar    T    C        0      0        2 
  16 chr16_72657163   Sample    T    C        0      0        2 
  16 chr16_72657733     AAsi    G    T        0      0        2 
  16 chr16_72657733     AKia    G    T        0      0        2 
  16 chr16_72657733     AOna    G    T        0      0        2 
  16 chr16_72657733     ASom    G    T        0      0        2 
  16 chr16_72657733     HCab    G    T        0      0        2 
  16 chr16_72657733     HPrz    G    T        0      0        2 
  16 chr16_72657733     ZBoe    G    T        0      0        2 
  16 chr16_72657733     ZGre    G    T        0      0        2 
  16 chr16_72657733     ZHar    G    T      0.5      1        2 
  16 chr16_72657733   Sample    G    T        0      0        2 
  16 chr16_72658671     AAsi    G    A        1      2        2 
  16 chr16_72658671     AKia    G    A        0      0        2 
  16 chr16_72658671     AOna    G    A        0      0        2 
  16 chr16_72658671     ASom    G    A        1      2        2 
  16 chr16_72658671     HCab    G    A        0      0        2 
  16 chr16_72658671     HPrz    G    A        0      0        2 
  16 chr16_72658671     ZBoe    G    A        0      0        2 
  16 chr16_72658671     ZGre    G    A        0      0        2 
  16 chr16_72658671     ZHar    G    A        0      0        2 
  16 chr16_72658671   Sample    G    A        1      2        2 
  16 chr16_72662899     AAsi    G    T        1      2        2 
  16 chr16_72662899     AKia    G    T        0      0        2 
  16 chr16_72662899     AOna    G    T        0      0        2 
  16 chr16_72662899     ASom    G    T        0      0        2 
  16 chr16_72662899     HCab    G    T        1      2        2 
  16 chr16_72662899     HPrz    G    T        1      2        2 
  16 chr16_72662899     ZBoe    G    T        0      0        2 
  16 chr16_72662899     ZGre    G    T        0      0        2 
  16 chr16_72662899     ZHar    G    T        0      0        2 
  16 chr16_72662899   Sample    G    T        1      2        2 
  16 chr16_72663936     AAsi    A    G        0      0        2 
  16 chr16_72663936     AKia    A    G        0      0        2 
  16 chr16_72663936     AOna    A    G        0      0        2 
  16 chr16_72663936     ASom    A    G        0      0        2 
  16 chr16_72663936     HCab    A    G        1      2        2 
  16 chr16_72663936     HPrz    A    G        1      2        2 
  16 chr16_72663936     ZBoe    A    G        0      0        2 
  16 chr16_72663936     ZGre    A    G        0      0        2 
  16 chr16_72663936     ZHar    A    G        0      0        2 
  16 chr16_72663936   Sample    A    G        1      2        2 
  16 chr16_72671157     AAsi    T    C        0      0        2 
  16 chr16_72671157     AKia    T    C        0      0        2 
  16 chr16_72671157     AOna    T    C        0      0        2 
  16 chr16_72671157     ASom    T    C        0      0        2 
  16 chr16_72671157     HCab    T    C        0      0        2 
  16 chr16_72671157     HPrz    T    C        0      0        2 
  16 chr16_72671157     ZBoe    T    C        0      0        2 
  16 chr16_72671157     ZGre    T    C        0      0        2 
  16 chr16_72671157     ZHar    T    C      0.5      1        2 
  16 chr16_72671157   Sample    T    C        0      0        2 
  16 chr16_72671881     AAsi    A    G        1      2        2 
  16 chr16_72671881     AKia    A    G        1      2        2 
  16 chr16_72671881     AOna    A    G        1      2        2 
  16 chr16_72671881     ASom    A    G        1      2        2 
  16 chr16_72671881     HCab    A    G        0      0        2 
  16 chr16_72671881     HPrz    A    G        0      0        2 
  16 chr16_72671881     ZBoe    A    G      0.5      1        2 
  16 chr16_72671881     ZGre    A    G        0      0        2 
  16 chr16_72671881     ZHar    A    G        0      0        2 
  16 chr16_72671881   Sample    A    G        0      0        2 
  16 chr16_72674839     AAsi    A    G        0      0        2 
  16 chr16_72674839     AKia    A    G        0      0        2 
  16 chr16_72674839     AOna    A    G        0      0        2 
  16 chr16_72674839     ASom    A    G        0      0        2 
  16 chr16_72674839     HCab    A    G      0.5      1        2 
  16 chr16_72674839     HPrz    A    G        0      0        2 
  16 chr16_72674839     ZBoe    A    G        0      0        2 
  16 chr16_72674839     ZGre    A    G        0      0        2 
  16 chr16_72674839     ZHar    A    G        0      0        2 
  16 chr16_72674839   Sample    A    G        0      0        2 
  16 chr16_72682260     AAsi    C    T        0      0        2 
  16 chr16_72682260     AKia    C    T        0      0        2 
  16 chr16_72682260     AOna    C    T        0      0        2 
  16 chr16_72682260     ASom    C    T        0      0        2 
  16 chr16_72682260     HCab    C    T        1      2        2 
  16 chr16_72682260     HPrz    C    T        1      2        2 
  16 chr16_72682260     ZBoe    C    T        0      0        2 
  16 chr16_72682260     ZGre    C    T        0      0        2 
  16 chr16_72682260     ZHar    C    T        0      0        2 
  16 chr16_72682260   Sample    C    T        1      2        2 
  16 chr16_72693645     AAsi    C    G        0      0        2 
  16 chr16_72693645     AKia    C    G        0      0        2 
  16 chr16_72693645     AOna    C    G        0      0        2 
  16 chr16_72693645     ASom    C    G        0      0        2 
  16 chr16_72693645     HCab    C    G      0.5      1        2 
  16 chr16_72693645     HPrz    C    G        0      0        2 
  16 chr16_72693645     ZBoe    C    G        0      0        2 
  16 chr16_72693645     ZGre    C    G        0      0        2 
  16 chr16_72693645     ZHar    C    G        0      0        2 
  16 chr16_72693645   Sample    C    G        0      0        2 
  16 chr16_72704172     AAsi    A    G        0      0        2 
  16 chr16_72704172     AKia    A    G        0      0        2 
  16 chr16_72704172     AOna    A    G        0      0        2 
  16 chr16_72704172     ASom    A    G        0      0        2 
  16 chr16_72704172     HCab    A    G        1      2        2 
  16 chr16_72704172     HPrz    A    G        1      2        2 
  16 chr16_72704172     ZBoe    A    G      0.5      1        2 
  16 chr16_72704172     ZGre    A    G        0      0        2 
  16 chr16_72704172     ZHar    A    G        0      0        2 
  16 chr16_72704172   Sample    A    G        1      2        2 
  16 chr16_72705626     AAsi    T    C        0      0        2 
  16 chr16_72705626     AKia    T    C        0      0        2 
  16 chr16_72705626     AOna    T    C        0      0        2 
  16 chr16_72705626     ASom    T    C        0      0        2 
  16 chr16_72705626     HCab    T    C        0      0        2 
  16 chr16_72705626     HPrz    T    C      0.5      1        2 
  16 chr16_72705626     ZBoe    T    C        0      0        2 
  16 chr16_72705626     ZGre    T    C        0      0        2 
  16 chr16_72705626     ZHar    T    C        0      0        2 
  16 chr16_72705626   Sample    T    C        0      0        2 
  16 chr16_72708550     AAsi    T    A        0      0        2 
  16 chr16_72708550     AKia    T    A        0      0        2 
  16 chr16_72708550     AOna    T    A        0      0        2 
  16 chr16_72708550     ASom    T    A        0      0        2 
  16 chr16_72708550     HCab    T    A        1      2        2 
  16 chr16_72708550     HPrz    T    A        1      2        2 
  16 chr16_72708550     ZBoe    T    A        0      0        2 
  16 chr16_72708550     ZGre    T    A        0      0        2 
  16 chr16_72708550     ZHar    T    A        0      0        2 
  16 chr16_72708550   Sample    T    A        1      2        2 
  16 chr16_72710590     AAsi    C    T        1      2        2 
  16 chr16_72710590     AKia    C    T        0      0        2 
  16 chr16_72710590     AOna    C    T        0      0        2 
  16 chr16_72710590     ASom    C    T        1      2        2 
  16 chr16_72710590     HCab    C    T        0      0        2 
  16 chr16_72710590     HPrz    C    T        0      0        2 
  16 chr16_72710590     ZBoe    C    T        0      0        2 
  16 chr16_72710590     ZGre    C    T        0      0        2 
  16 chr16_72710590     ZHar    C    T        0      0        2 
  16 chr16_72710590   Sample    C    T        0      0        2 
  16 chr16_72712930     AAsi    A    G        0      0        2 
  16 chr16_72712930     AKia    A    G        0      0        2 
  16 chr16_72712930     AOna    A    G        0      0        2 
  16 chr16_72712930     ASom    A    G        0      0        2 
  16 chr16_72712930     HCab    A    G        0      0        2 
  16 chr16_72712930     HPrz    A    G        0      0        2 
  16 chr16_72712930     ZBoe    A    G        0      0        2 
  16 chr16_72712930     ZGre    A    G        0      0        2 
  16 chr16_72712930     ZHar    A    G      0.5      1        2 
  16 chr16_72712930   Sample    A    G        0      0        2 
  16 chr16_72713627     AAsi    G    A        0      0        2 
  16 chr16_72713627     AKia    G    A        0      0        2 
  16 chr16_72713627     AOna    G    A        0      0        2 
  16 chr16_72713627     ASom    G    A        0      0        2 
  16 chr16_72713627     HCab    G    A      0.5      1        2 
  16 chr16_72713627     HPrz    G    A        0      0        2 
  16 chr16_72713627     ZBoe    G    A        0      0        2 
  16 chr16_72713627     ZGre    G    A        0      0        2 
  16 chr16_72713627     ZHar    G    A        0      0        2 
  16 chr16_72713627   Sample    G    A        0      0        2 
  16 chr16_72724350     AAsi    T    C        0      0        2 
  16 chr16_72724350     AKia    T    C        1      2        2 
  16 chr16_72724350     AOna    T    C        0      0        2 
  16 chr16_72724350     ASom    T    C        0      0        2 
  16 chr16_72724350     HCab    T    C        0      0        2 
  16 chr16_72724350     HPrz    T    C        0      0        2 
  16 chr16_72724350     ZBoe    T    C        0      0        2 
  16 chr16_72724350     ZGre    T    C        0      0        2 
  16 chr16_72724350     ZHar    T    C        0      0        2 
  16 chr16_72724350   Sample    T    C        0      0        2 
  16 chr16_72724500     AAsi    A    G        0      0        2 
  16 chr16_72724500     AKia    A    G        0      0        2 
  16 chr16_72724500     AOna    A    G        0      0        2 
  16 chr16_72724500     ASom    A    G      0.5      1        2 
  16 chr16_72724500     HCab    A    G        0      0        2 
  16 chr16_72724500     HPrz    A    G        0      0        2 
  16 chr16_72724500     ZBoe    A    G        0      0        2 
  16 chr16_72724500     ZGre    A    G        0      0        2 
  16 chr16_72724500     ZHar    A    G        0      0        2 
  16 chr16_72724500   Sample    A    G        0      0        2 
  16 chr16_72724536     AAsi    A    G        0      0        2 
  16 chr16_72724536     AKia    A    G        0      0        2 
  16 chr16_72724536     AOna    A    G      0.5      1        2 
  16 chr16_72724536     ASom    A    G        0      0        2 
  16 chr16_72724536     HCab    A    G        0      0        2 
  16 chr16_72724536     HPrz    A    G        0      0        2 
  16 chr16_72724536     ZBoe    A    G        0      0        2 
  16 chr16_72724536     ZGre    A    G        0      0        2 
  16 chr16_72724536     ZHar    A    G        0      0        2 
  16 chr16_72724536   Sample    A    G        0      0        2 
  16 chr16_72725761     AAsi    T    C        0      0        2 
  16 chr16_72725761     AKia    T    C        0      0        2 
  16 chr16_72725761     AOna    T    C        0      0        2 
  16 chr16_72725761     ASom    T    C        0      0        2 
  16 chr16_72725761     HCab    T    C        0      0        2 
  16 chr16_72725761     HPrz    T    C      0.5      1        2 
  16 chr16_72725761     ZBoe    T    C        0      0        2 
  16 chr16_72725761     ZGre    T    C        0      0        2 
  16 chr16_72725761     ZHar    T    C        0      0        2 
  16 chr16_72725761   Sample    T    C        1      2        2 
  16 chr16_72726035     AAsi    G    C        0      0        2 
  16 chr16_72726035     AKia    G    C        0      0        2 
  16 chr16_72726035     AOna    G    C        0      0        2 
  16 chr16_72726035     ASom    G    C        0      0        2 
  16 chr16_72726035     HCab    G    C        0      0        2 
  16 chr16_72726035     HPrz    G    C        0      0        2 
  16 chr16_72726035     ZBoe    G    C        0      0        2 
  16 chr16_72726035     ZGre    G    C      0.5      1        2 
  16 chr16_72726035     ZHar    G    C        0      0        2 
  16 chr16_72726035   Sample    G    C        0      0        2 
  16 chr16_72729839     AAsi    A    G        1      2        2 
  16 chr16_72729839     AKia    A    G        0      0        2 
  16 chr16_72729839     AOna    A    G        0      0        2 
  16 chr16_72729839     ASom    A    G        1      2        2 
  16 chr16_72729839     HCab    A    G        1      2        2 
  16 chr16_72729839     HPrz    A    G        1      2        2 
  16 chr16_72729839     ZBoe    A    G        0      0        2 
  16 chr16_72729839     ZGre    A    G        0      0        2 
  16 chr16_72729839     ZHar    A    G        0      0        2 
  16 chr16_72729839   Sample    A    G        1      2        2 
  16 chr16_72736307     AAsi    C    A        0      0        2 
  16 chr16_72736307     AKia    C    A        0      0        2 
  16 chr16_72736307     AOna    C    A        0      0        2 
  16 chr16_72736307     ASom    C    A        0      0        2 
  16 chr16_72736307     HCab    C    A        1      2        2 
  16 chr16_72736307     HPrz    C    A        1      2        2 
  16 chr16_72736307     ZBoe    C    A        0      0        2 
  16 chr16_72736307     ZGre    C    A        0      0        2 
  16 chr16_72736307     ZHar    C    A        0      0        2 
  16 chr16_72736307   Sample    C    A        1      2        2 
  16 chr16_72738067     AAsi    T    G        0      0        2 
  16 chr16_72738067     AKia    T    G        0      0        2 
  16 chr16_72738067     AOna    T    G        0      0        2 
  16 chr16_72738067     ASom    T    G        0      0        2 
  16 chr16_72738067     HCab    T    G        1      2        2 
  16 chr16_72738067     HPrz    T    G        1      2        2 
  16 chr16_72738067     ZBoe    T    G        0      0        2 
  16 chr16_72738067     ZGre    T    G        0      0        2 
  16 chr16_72738067     ZHar    T    G        0      0        2 
  16 chr16_72738067   Sample    T    G        1      2        2 
  16 chr16_72739731     AAsi    T    C        1      2        2 
  16 chr16_72739731     AKia    T    C        0      0        2 
  16 chr16_72739731     AOna    T    C        0      0        2 
  16 chr16_72739731     ASom    T    C        1      2        2 
  16 chr16_72739731     HCab    T    C        0      0        2 
  16 chr16_72739731     HPrz    T    C        0      0        2 
  16 chr16_72739731     ZBoe    T    C        0      0        2 
  16 chr16_72739731     ZGre    T    C        0      0        2 
  16 chr16_72739731     ZHar    T    C        0      0        2 
  16 chr16_72739731   Sample    T    C        0      0        2 
  16 chr16_72749365     AAsi    G    A        0      0        2 
  16 chr16_72749365     AKia    G    A        0      0        2 
  16 chr16_72749365     AOna    G    A        0      0        2 
  16 chr16_72749365     ASom    G    A        0      0        2 
  16 chr16_72749365     HCab    G    A        1      2        2 
  16 chr16_72749365     HPrz    G    A        1      2        2 
  16 chr16_72749365     ZBoe    G    A        0      0        2 
  16 chr16_72749365     ZGre    G    A        0      0        2 
  16 chr16_72749365     ZHar    G    A        0      0        2 
  16 chr16_72749365   Sample    G    A        1      2        2 
  16 chr16_72750497     AAsi    T    C        0      0        2 
  16 chr16_72750497     AKia    T    C        0      0        2 
  16 chr16_72750497     AOna    T    C        0      0        2 
  16 chr16_72750497     ASom    T    C        0      0        2 
  16 chr16_72750497     HCab    T    C        0      0        2 
  16 chr16_72750497     HPrz    T    C        0      0        2 
  16 chr16_72750497     ZBoe    T    C      0.5      1        2 
  16 chr16_72750497     ZGre    T    C        0      0        2 
  16 chr16_72750497     ZHar    T    C        0      0        2 
  16 chr16_72750497   Sample    T    C        0      0        2 
  16 chr16_72754996     AAsi    A    C        0      0        2 
  16 chr16_72754996     AKia    A    C        0      0        2 
  16 chr16_72754996     AOna    A    C        0      0        2 
  16 chr16_72754996     ASom    A    C        0      0        2 
  16 chr16_72754996     HCab    A    C        1      2        2 
  16 chr16_72754996     HPrz    A    C        1      2        2 
  16 chr16_72754996     ZBoe    A    C        0      0        2 
  16 chr16_72754996     ZGre    A    C        0      0        2 
  16 chr16_72754996     ZHar    A    C        0      0        2 
  16 chr16_72754996   Sample    A    C        1      2        2 
  16 chr16_72755932     AAsi    A    G        0      0        2 
  16 chr16_72755932     AKia    A    G        0      0        2 
  16 chr16_72755932     AOna    A    G        0      0        2 
  16 chr16_72755932     ASom    A    G        0      0        2 
  16 chr16_72755932     HCab    A    G        0      0        2 
  16 chr16_72755932     HPrz    A    G        0      0        2 
  16 chr16_72755932     ZBoe    A    G        0      0        2 
  16 chr16_72755932     ZGre    A    G      0.5      1        2 
  16 chr16_72755932     ZHar    A    G        0      0        2 
  16 chr16_72755932   Sample    A    G        0      0        2 
  16 chr16_72760623     AAsi    T    C        0      0        2 
  16 chr16_72760623     AKia    T    C        1      2        2 
  16 chr16_72760623     AOna    T    C      0.5      1        2 
  16 chr16_72760623     ASom    T    C        0      0        2 
  16 chr16_72760623     HCab    T    C        0      0        2 
  16 chr16_72760623     HPrz    T    C        0      0        2 
  16 chr16_72760623     ZBoe    T    C        0      0        2 
  16 chr16_72760623     ZGre    T    C        0      0        2 
  16 chr16_72760623     ZHar    T    C        0      0        2 
  16 chr16_72760623   Sample    T    C        0      0        2 
  16 chr16_72768384     AAsi    C    G        0      0        2 
  16 chr16_72768384     AKia    C    G        0      0        2 
  16 chr16_72768384     AOna    C    G        0      0        2 
  16 chr16_72768384     ASom    C    G        0      0        2 
  16 chr16_72768384     HCab    C    G        1      2        2 
  16 chr16_72768384     HPrz    C    G        1      2        2 
  16 chr16_72768384     ZBoe    C    G        0      0        2 
  16 chr16_72768384     ZGre    C    G        0      0        2 
  16 chr16_72768384     ZHar    C    G        0      0        2 
  16 chr16_72768384   Sample    C    G        1      2        2 
  16 chr16_72768590     AAsi    T    C        0      0        2 
  16 chr16_72768590     AKia    T    C        1      2        2 
  16 chr16_72768590     AOna    T    C      0.5      1        2 
  16 chr16_72768590     ASom    T    C        0      0        2 
  16 chr16_72768590     HCab    T    C        0      0        2 
  16 chr16_72768590     HPrz    T    C        0      0        2 
  16 chr16_72768590     ZBoe    T    C        0      0        2 
  16 chr16_72768590     ZGre    T    C        0      0        2 
  16 chr16_72768590     ZHar    T    C        0      0        2 
  16 chr16_72768590   Sample    T    C        0      0        2 
  16 chr16_72780673     AAsi    A    G        1      2        2 
  16 chr16_72780673     AKia    A    G        1      2        2 
  16 chr16_72780673     AOna    A    G        0      0        2 
  16 chr16_72780673     ASom    A    G        1      2        2 
  16 chr16_72780673     HCab    A    G        0      0        2 
  16 chr16_72780673     HPrz    A    G        0      0        2 
  16 chr16_72780673     ZBoe    A    G      0.5      1        2 
  16 chr16_72780673     ZGre    A    G        0      0        2 
  16 chr16_72780673     ZHar    A    G        1      2        2 
  16 chr16_72780673   Sample    A    G        0      0        2 
  16 chr16_72783229     AAsi    T    C        0      0        2 
  16 chr16_72783229     AKia    T    C        0      0        2 
  16 chr16_72783229     AOna    T    C      0.5      1        2 
  16 chr16_72783229     ASom    T    C        0      0        2 
  16 chr16_72783229     HCab    T    C        0      0        2 
  16 chr16_72783229     HPrz    T    C        0      0        2 
  16 chr16_72783229     ZBoe    T    C        0      0        2 
  16 chr16_72783229     ZGre    T    C        0      0        2 
  16 chr16_72783229     ZHar    T    C        0      0        2 
  16 chr16_72783229   Sample    T    C        0      0        2 
  16 chr16_72784719     AAsi    C    G        0      0        2 
  16 chr16_72784719     AKia    C    G        0      0        2 
  16 chr16_72784719     AOna    C    G        0      0        2 
  16 chr16_72784719     ASom    C    G        0      0        2 
  16 chr16_72784719     HCab    C    G        0      0        2 
  16 chr16_72784719     HPrz    C    G        0      0        2 
  16 chr16_72784719     ZBoe    C    G      0.5      1        2 
  16 chr16_72784719     ZGre    C    G        0      0        2 
  16 chr16_72784719     ZHar    C    G        0      0        2 
  16 chr16_72784719   Sample    C    G        0      0        2 
  16 chr16_72785482     AAsi    C    A        0      0        2 
  16 chr16_72785482     AKia    C    A        0      0        2 
  16 chr16_72785482     AOna    C    A        0      0        2 
  16 chr16_72785482     ASom    C    A        0      0        2 
  16 chr16_72785482     HCab    C    A        1      2        2 
  16 chr16_72785482     HPrz    C    A        1      2        2 
  16 chr16_72785482     ZBoe    C    A        0      0        2 
  16 chr16_72785482     ZGre    C    A        0      0        2 
  16 chr16_72785482     ZHar    C    A        0      0        2 
  16 chr16_72785482   Sample    C    A        1      2        2 
  16 chr16_72787638     AAsi    A    G        0      0        2 
  16 chr16_72787638     AKia    A    G        0      0        2 
  16 chr16_72787638     AOna    A    G        0      0        2 
  16 chr16_72787638     ASom    A    G        0      0        2 
  16 chr16_72787638     HCab    A    G        1      2        2 
  16 chr16_72787638     HPrz    A    G        1      2        2 
  16 chr16_72787638     ZBoe    A    G        0      0        2 
  16 chr16_72787638     ZGre    A    G        0      0        2 
  16 chr16_72787638     ZHar    A    G        0      0        2 
  16 chr16_72787638   Sample    A    G        1      2        2 
  16 chr16_72789322     AAsi    T    C        0      0        2 
  16 chr16_72789322     AKia    T    C        0      0        2 
  16 chr16_72789322     AOna    T    C      0.5      1        2 
  16 chr16_72789322     ASom    T    C        0      0        2 
  16 chr16_72789322     HCab    T    C        0      0        2 
  16 chr16_72789322     HPrz    T    C        0      0        2 
  16 chr16_72789322     ZBoe    T    C        0      0        2 
  16 chr16_72789322     ZGre    T    C        1      2        2 
  16 chr16_72789322     ZHar    T    C        0      0        2 
  16 chr16_72789322   Sample    T    C        0      0        2 
  16 chr16_72792277     AAsi    G    T        0      0        2 
  16 chr16_72792277     AKia    G    T        0      0        2 
  16 chr16_72792277     AOna    G    T        0      0        2 
  16 chr16_72792277     ASom    G    T      0.5      1        2 
  16 chr16_72792277     HCab    G    T        0      0        2 
  16 chr16_72792277     HPrz    G    T        0      0        2 
  16 chr16_72792277     ZBoe    G    T        0      0        2 
  16 chr16_72792277     ZGre    G    T        0      0        2 
  16 chr16_72792277     ZHar    G    T        0      0        2 
  16 chr16_72792277   Sample    G    T        0      0        2 
  16 chr16_72794935     AAsi    T    C        0      0        2 
  16 chr16_72794935     AKia    T    C        0      0        2 
  16 chr16_72794935     AOna    T    C        0      0        2 
  16 chr16_72794935     ASom    T    C        0      0        2 
  16 chr16_72794935     HCab    T    C        0      0        2 
  16 chr16_72794935     HPrz    T    C        0      0        2 
  16 chr16_72794935     ZBoe    T    C        0      0        2 
  16 chr16_72794935     ZGre    T    C        1      2        2 
  16 chr16_72794935     ZHar    T    C        0      0        2 
  16 chr16_72794935   Sample    T    C        0      0        2 
  16 chr16_72797430     AAsi    G    A        0      0        2 
  16 chr16_72797430     AKia    G    A        0      0        2 
  16 chr16_72797430     AOna    G    A        0      0        2 
  16 chr16_72797430     ASom    G    A        0      0        2 
  16 chr16_72797430     HCab    G    A        0      0        2 
  16 chr16_72797430     HPrz    G    A        0      0        2 
  16 chr16_72797430     ZBoe    G    A        0      0        2 
  16 chr16_72797430     ZGre    G    A        0      0        2 
  16 chr16_72797430     ZHar    G    A      0.5      1        2 
  16 chr16_72797430   Sample    G    A        0      0        2 
  16 chr16_72802075     AAsi    G    C        0      0        2 
  16 chr16_72802075     AKia    G    C        0      0        2 
  16 chr16_72802075     AOna    G    C        0      0        2 
  16 chr16_72802075     ASom    G    C        0      0        2 
  16 chr16_72802075     HCab    G    C        1      2        2 
  16 chr16_72802075     HPrz    G    C        1      2        2 
  16 chr16_72802075     ZBoe    G    C        0      0        2 
  16 chr16_72802075     ZGre    G    C        0      0        2 
  16 chr16_72802075     ZHar    G    C        0      0        2 
  16 chr16_72802075   Sample    G    C        1      2        2 
  16 chr16_72805075     AAsi    G    A        0      0        2 
  16 chr16_72805075     AKia    G    A        0      0        2 
  16 chr16_72805075     AOna    G    A        0      0        2 
  16 chr16_72805075     ASom    G    A        0      0        2 
  16 chr16_72805075     HCab    G    A        0      0        2 
  16 chr16_72805075     HPrz    G    A        0      0        2 
  16 chr16_72805075     ZBoe    G    A        0      0        2 
  16 chr16_72805075     ZGre    G    A      0.5      1        2 
  16 chr16_72805075     ZHar    G    A        0      0        2 
  16 chr16_72805075   Sample    G    A        0      0        2 
  16 chr16_72811715     AAsi    A    C        0      0        2 
  16 chr16_72811715     AKia    A    C        0      0        2 
  16 chr16_72811715     AOna    A    C        0      0        2 
  16 chr16_72811715     ASom    A    C        0      0        2 
  16 chr16_72811715     HCab    A    C      0.5      1        2 
  16 chr16_72811715     HPrz    A    C        0      0        2 
  16 chr16_72811715     ZBoe    A    C        0      0        2 
  16 chr16_72811715     ZGre    A    C        0      0        2 
  16 chr16_72811715     ZHar    A    C        0      0        2 
  16 chr16_72811715   Sample    A    C        0      0        2 
  16 chr16_72813893     AAsi    A    G        0      0        2 
  16 chr16_72813893     AKia    A    G        1      2        2 
  16 chr16_72813893     AOna    A    G        0      0        2 
  16 chr16_72813893     ASom    A    G        0      0        2 
  16 chr16_72813893     HCab    A    G        0      0        2 
  16 chr16_72813893     HPrz    A    G        0      0        2 
  16 chr16_72813893     ZBoe    A    G        0      0        2 
  16 chr16_72813893     ZGre    A    G        0      0        2 
  16 chr16_72813893     ZHar    A    G        0      0        2 
  16 chr16_72813893   Sample    A    G        0      0        2 
  16 chr16_72825078     AAsi    C    T        0      0        2 
  16 chr16_72825078     AKia    C    T        0      0        2 
  16 chr16_72825078     AOna    C    T        0      0        2 
  16 chr16_72825078     ASom    C    T        0      0        2 
  16 chr16_72825078     HCab    C    T        1      2        2 
  16 chr16_72825078     HPrz    C    T        1      2        2 
  16 chr16_72825078     ZBoe    C    T        0      0        2 
  16 chr16_72825078     ZGre    C    T        0      0        2 
  16 chr16_72825078     ZHar    C    T        0      0        2 
  16 chr16_72825078   Sample    C    T        1      2        2 
  16 chr16_72825862     AAsi    C    T        0      0        2 
  16 chr16_72825862     AKia    C    T        0      0        2 
  16 chr16_72825862     AOna    C    T        0      0        2 
  16 chr16_72825862     ASom    C    T        0      0        2 
  16 chr16_72825862     HCab    C    T        1      2        2 
  16 chr16_72825862     HPrz    C    T        1      2        2 
  16 chr16_72825862     ZBoe    C    T        0      0        2 
  16 chr16_72825862     ZGre    C    T        0      0        2 
  16 chr16_72825862     ZHar    C    T        0      0        2 
  16 chr16_72825862   Sample    C    T        1      2        2 
  16 chr16_72833855     AAsi    T    C        0      0        2 
  16 chr16_72833855     AKia    T    C        0      0        2 
  16 chr16_72833855     AOna    T    C        0      0        2 
  16 chr16_72833855     ASom    T    C        0      0        2 
  16 chr16_72833855     HCab    T    C        0      0        2 
  16 chr16_72833855     HPrz    T    C        0      0        2 
  16 chr16_72833855     ZBoe    T    C      0.5      1        2 
  16 chr16_72833855     ZGre    T    C        1      2        2 
  16 chr16_72833855     ZHar    T    C        1      2        2 
  16 chr16_72833855   Sample    T    C        1      2        2 
  16 chr16_72838326     AAsi    A    G        0      0        2 
  16 chr16_72838326     AKia    A    G      0.5      1        2 
  16 chr16_72838326     AOna    A    G        1      2        2 
  16 chr16_72838326     ASom    A    G        0      0        2 
  16 chr16_72838326     HCab    A    G        0      0        2 
  16 chr16_72838326     HPrz    A    G        0      0        2 
  16 chr16_72838326     ZBoe    A    G      0.5      1        2 
  16 chr16_72838326     ZGre    A    G        1      2        2 
  16 chr16_72838326     ZHar    A    G        1      2        2 
  16 chr16_72838326   Sample    A    G        0      0        2 
  16 chr16_72840223     AAsi    C    A        0      0        2 
  16 chr16_72840223     AKia    C    A      0.5      1        2 
  16 chr16_72840223     AOna    C    A        1      2        2 
  16 chr16_72840223     ASom    C    A        0      0        2 
  16 chr16_72840223     HCab    C    A        0      0        2 
  16 chr16_72840223     HPrz    C    A        0      0        2 
  16 chr16_72840223     ZBoe    C    A        0      0        2 
  16 chr16_72840223     ZGre    C    A        0      0        2 
  16 chr16_72840223     ZHar    C    A        0      0        2 
  16 chr16_72840223   Sample    C    A        0      0        2 
  16 chr16_72843564     AAsi    G    C        0      0        2 
  16 chr16_72843564     AKia    G    C        1      2        2 
  16 chr16_72843564     AOna    G    C        1      2        2 
  16 chr16_72843564     ASom    G    C        0      0        2 
  16 chr16_72843564     HCab    G    C        0      0        2 
  16 chr16_72843564     HPrz    G    C        0      0        2 
  16 chr16_72843564     ZBoe    G    C        0      0        2 
  16 chr16_72843564     ZGre    G    C        0      0        2 
  16 chr16_72843564     ZHar    G    C        0      0        2 
  16 chr16_72843564   Sample    G    C        0      0        2 
  16 chr16_72856917     AAsi    C    T        0      0        2 
  16 chr16_72856917     AKia    C    T        0      0        2 
  16 chr16_72856917     AOna    C    T        0      0        2 
  16 chr16_72856917     ASom    C    T        0      0        2 
  16 chr16_72856917     HCab    C    T        0      0        2 
  16 chr16_72856917     HPrz    C    T      0.5      1        2 
  16 chr16_72856917     ZBoe    C    T        0      0        2 
  16 chr16_72856917     ZGre    C    T        0      0        2 
  16 chr16_72856917     ZHar    C    T        0      0        2 
  16 chr16_72856917   Sample    C    T        0      0        2 
  16 chr16_72856969     AAsi    A    T        0      0        2 
  16 chr16_72856969     AKia    A    T        0      0        2 
  16 chr16_72856969     AOna    A    T        0      0        2 
  16 chr16_72856969     ASom    A    T        0      0        2 
  16 chr16_72856969     HCab    A    T        0      0        2 
  16 chr16_72856969     HPrz    A    T        0      0        2 
  16 chr16_72856969     ZBoe    A    T        1      2        2 
  16 chr16_72856969     ZGre    A    T        0      0        2 
  16 chr16_72856969     ZHar    A    T        0      0        2 
  16 chr16_72856969   Sample    A    T        0      0        2 
  16 chr16_72863384     AAsi    G    A        0      0        2 
  16 chr16_72863384     AKia    G    A        0      0        2 
  16 chr16_72863384     AOna    G    A        0      0        2 
  16 chr16_72863384     ASom    G    A        0      0        2 
  16 chr16_72863384     HCab    G    A        1      2        2 
  16 chr16_72863384     HPrz    G    A        1      2        2 
  16 chr16_72863384     ZBoe    G    A        0      0        2 
  16 chr16_72863384     ZGre    G    A        0      0        2 
  16 chr16_72863384     ZHar    G    A        0      0        2 
  16 chr16_72863384   Sample    G    A        1      2        2 
  16 chr16_72863901     AAsi    A    G        0      0        2 
  16 chr16_72863901     AKia    A    G        0      0        2 
  16 chr16_72863901     AOna    A    G        0      0        2 
  16 chr16_72863901     ASom    A    G        0      0        2 
  16 chr16_72863901     HCab    A    G        1      2        2 
  16 chr16_72863901     HPrz    A    G        1      2        2 
  16 chr16_72863901     ZBoe    A    G        0      0        2 
  16 chr16_72863901     ZGre    A    G        0      0        2 
  16 chr16_72863901     ZHar    A    G        0      0        2 
  16 chr16_72863901   Sample    A    G        1      2        2 
  16 chr16_72867069     AAsi    T    C        0      0        2 
  16 chr16_72867069     AKia    T    C        0      0        2 
  16 chr16_72867069     AOna    T    C        0      0        2 
  16 chr16_72867069     ASom    T    C        0      0        2 
  16 chr16_72867069     HCab    T    C        0      0        2 
  16 chr16_72867069     HPrz    T    C        0      0        2 
  16 chr16_72867069     ZBoe    T    C        1      2        2 
  16 chr16_72867069     ZGre    T    C        0      0        2 
  16 chr16_72867069     ZHar    T    C        0      0        2 
  16 chr16_72867069   Sample    T    C        0      0        2 
  16 chr16_72872584     AAsi    G    A        0      0        2 
  16 chr16_72872584     AKia    G    A        0      0        2 
  16 chr16_72872584     AOna    G    A        0      0        2 
  16 chr16_72872584     ASom    G    A        0      0        2 
  16 chr16_72872584     HCab    G    A        0      0        2 
  16 chr16_72872584     HPrz    G    A        0      0        2 
  16 chr16_72872584     ZBoe    G    A        0      0        2 
  16 chr16_72872584     ZGre    G    A        0      0        2 
  16 chr16_72872584     ZHar    G    A      0.5      1        2 
  16 chr16_72872584   Sample    G    A        0      0        2 
  16 chr16_72878989     AAsi    C    T        0      0        2 
  16 chr16_72878989     AKia    C    T        0      0        2 
  16 chr16_72878989     AOna    C    T        0      0        2 
  16 chr16_72878989     ASom    C    T        0      0        2 
  16 chr16_72878989     HCab    C    T        0      0        2 
  16 chr16_72878989     HPrz    C    T        0      0        2 
  16 chr16_72878989     ZBoe    C    T        0      0        2 
  16 chr16_72878989     ZGre    C    T      0.5      1        2 
  16 chr16_72878989     ZHar    C    T        0      0        2 
  16 chr16_72878989   Sample    C    T        0      0        2 
  16 chr16_72882937     AAsi    G    A        1      2        2 
  16 chr16_72882937     AKia    G    A        0      0        2 
  16 chr16_72882937     AOna    G    A        0      0        2 
  16 chr16_72882937     ASom    G    A        1      2        2 
  16 chr16_72882937     HCab    G    A        0      0        2 
  16 chr16_72882937     HPrz    G    A        0      0        2 
  16 chr16_72882937     ZBoe    G    A        0      0        2 
  16 chr16_72882937     ZGre    G    A        0      0        2 
  16 chr16_72882937     ZHar    G    A        0      0        2 
  16 chr16_72882937   Sample    G    A        0      0        2 
  16 chr16_72885471     AAsi    T    G        0      0        2 
  16 chr16_72885471     AKia    T    G        0      0        2 
  16 chr16_72885471     AOna    T    G        0      0        2 
  16 chr16_72885471     ASom    T    G        0      0        2 
  16 chr16_72885471     HCab    T    G        0      0        2 
  16 chr16_72885471     HPrz    T    G        0      0        2 
  16 chr16_72885471     ZBoe    T    G        0      0        2 
  16 chr16_72885471     ZGre    T    G        1      2        2 
  16 chr16_72885471     ZHar    T    G        0      0        2 
  16 chr16_72885471   Sample    T    G        0      0        2 
  16 chr16_72893170     AAsi    A    G        1      2        2 
  16 chr16_72893170     AKia    A    G        0      0        2 
  16 chr16_72893170     AOna    A    G        0      0        2 
  16 chr16_72893170     ASom    A    G      0.5      1        2 
  16 chr16_72893170     HCab    A    G        0      0        2 
  16 chr16_72893170     HPrz    A    G        0      0        2 
  16 chr16_72893170     ZBoe    A    G        0      0        2 
  16 chr16_72893170     ZGre    A    G        0      0        2 
  16 chr16_72893170     ZHar    A    G        0      0        2 
  16 chr16_72893170   Sample    A    G        0      0        2 
  16 chr16_72900058     AAsi    G    C        0      0        2 
  16 chr16_72900058     AKia    G    C        0      0        2 
  16 chr16_72900058     AOna    G    C        0      0        2 
  16 chr16_72900058     ASom    G    C        0      0        2 
  16 chr16_72900058     HCab    G    C        1      2        2 
  16 chr16_72900058     HPrz    G    C        1      2        2 
  16 chr16_72900058     ZBoe    G    C        0      0        2 
  16 chr16_72900058     ZGre    G    C        0      0        2 
  16 chr16_72900058     ZHar    G    C        0      0        2 
  16 chr16_72900058   Sample    G    C        1      2        2 
  16 chr16_72906165     AAsi    C    G        0      0        2 
  16 chr16_72906165     AKia    C    G        0      0        2 
  16 chr16_72906165     AOna    C    G        0      0        2 
  16 chr16_72906165     ASom    C    G        0      0        2 
  16 chr16_72906165     HCab    C    G        1      2        2 
  16 chr16_72906165     HPrz    C    G        1      2        2 
  16 chr16_72906165     ZBoe    C    G        0      0        2 
  16 chr16_72906165     ZGre    C    G        0      0        2 
  16 chr16_72906165     ZHar    C    G        0      0        2 
  16 chr16_72906165   Sample    C    G        1      2        2 
  16 chr16_72922645     AAsi    C    G        0      0        2 
  16 chr16_72922645     AKia    C    G        0      0        2 
  16 chr16_72922645     AOna    C    G        0      0        2 
  16 chr16_72922645     ASom    C    G        0      0        2 
  16 chr16_72922645     HCab    C    G        1      2        2 
  16 chr16_72922645     HPrz    C    G        1      2        2 
  16 chr16_72922645     ZBoe    C    G        0      0        2 
  16 chr16_72922645     ZGre    C    G        0      0        2 
  16 chr16_72922645     ZHar    C    G        0      0        2 
  16 chr16_72922645   Sample    C    G        1      2        2 
  16 chr16_72942142     AAsi    G    A        0      0        2 
  16 chr16_72942142     AKia    G    A        0      0        2 
  16 chr16_72942142     AOna    G    A        0      0        2 
  16 chr16_72942142     ASom    G    A      0.5      1        2 
  16 chr16_72942142     HCab    G    A        0      0        2 
  16 chr16_72942142     HPrz    G    A        0      0        2 
  16 chr16_72942142     ZBoe    G    A        0      0        2 
  16 chr16_72942142     ZGre    G    A        0      0        2 
  16 chr16_72942142     ZHar    G    A        0      0        2 
  16 chr16_72942142   Sample    G    A        0      0        2 
  16 chr16_72962752     AAsi    G    A        0      0        2 
  16 chr16_72962752     AKia    G    A        0      0        2 
  16 chr16_72962752     AOna    G    A        1      2        2 
  16 chr16_72962752     ASom    G    A        0      0        2 
  16 chr16_72962752     HCab    G    A        0      0        2 
  16 chr16_72962752     HPrz    G    A        0      0        2 
  16 chr16_72962752     ZBoe    G    A        0      0        2 
  16 chr16_72962752     ZGre    G    A        0      0        2 
  16 chr16_72962752     ZHar    G    A        0      0        2 
  16 chr16_72962752   Sample    G    A        0      0        2 
  16 chr16_72978146     AAsi    G    A        0      0        2 
  16 chr16_72978146     AKia    G    A        0      0        2 
  16 chr16_72978146     AOna    G    A        0      0        2 
  16 chr16_72978146     ASom    G    A        0      0        2 
  16 chr16_72978146     HCab    G    A        0      0        2 
  16 chr16_72978146     HPrz    G    A        0      0        2 
  16 chr16_72978146     ZBoe    G    A        0      0        2 
  16 chr16_72978146     ZGre    G    A        1      2        2 
  16 chr16_72978146     ZHar    G    A        0      0        2 
  16 chr16_72978146   Sample    G    A        0      0        2 
  16 chr16_72982501     AAsi    G    C        0      0        2 
  16 chr16_72982501     AKia    G    C        0      0        2 
  16 chr16_72982501     AOna    G    C        0      0        2 
  16 chr16_72982501     ASom    G    C        0      0        2 
  16 chr16_72982501     HCab    G    C        0      0        2 
  16 chr16_72982501     HPrz    G    C        0      0        2 
  16 chr16_72982501     ZBoe    G    C        1      2        2 
  16 chr16_72982501     ZGre    G    C        0      0        2 
  16 chr16_72982501     ZHar    G    C        0      0        2 
  16 chr16_72982501   Sample    G    C        0      0        2 
  16 chr16_72984945     AAsi    G    A        1      2        2 
  16 chr16_72984945     AKia    G    A        0      0        2 
  16 chr16_72984945     AOna    G    A      0.5      1        2 
  16 chr16_72984945     ASom    G    A        1      2        2 
  16 chr16_72984945     HCab    G    A        0      0        2 
  16 chr16_72984945     HPrz    G    A        0      0        2 
  16 chr16_72984945     ZBoe    G    A      0.5      1        2 
  16 chr16_72984945     ZGre    G    A        0      0        2 
  16 chr16_72984945     ZHar    G    A        1      2        2 
  16 chr16_72984945   Sample    G    A        0      0        2 
  16 chr16_72989056     AAsi    C    T      0.5      1        2 
  16 chr16_72989056     AKia    C    T        0      0        2 
  16 chr16_72989056     AOna    C    T        0      0        2 
  16 chr16_72989056     ASom    C    T        0      0        2 
  16 chr16_72989056     HCab    C    T        0      0        2 
  16 chr16_72989056     HPrz    C    T        0      0        2 
  16 chr16_72989056     ZBoe    C    T        0      0        2 
  16 chr16_72989056     ZGre    C    T        0      0        2 
  16 chr16_72989056     ZHar    C    T        0      0        2 
  16 chr16_72989056   Sample    C    T        0      0        2 
  16 chr16_72989300     AAsi    C    A        0      0        2 
  16 chr16_72989300     AKia    C    A        0      0        2 
  16 chr16_72989300     AOna    C    A        0      0        2 
  16 chr16_72989300     ASom    C    A        0      0        2 
  16 chr16_72989300     HCab    C    A      0.5      1        2 
  16 chr16_72989300     HPrz    C    A        0      0        2 
  16 chr16_72989300     ZBoe    C    A        0      0        2 
  16 chr16_72989300     ZGre    C    A        0      0        2 
  16 chr16_72989300     ZHar    C    A        0      0        2 
  16 chr16_72989300   Sample    C    A        0      0        2 
  16 chr16_72990947     AAsi    T    C        0      0        2 
  16 chr16_72990947     AKia    T    C        0      0        2 
  16 chr16_72990947     AOna    T    C        0      0        2 
  16 chr16_72990947     ASom    T    C        0      0        2 
  16 chr16_72990947     HCab    T    C        1      2        2 
  16 chr16_72990947     HPrz    T    C        1      2        2 
  16 chr16_72990947     ZBoe    T    C        0      0        2 
  16 chr16_72990947     ZGre    T    C        0      0        2 
  16 chr16_72990947     ZHar    T    C        0      0        2 
  16 chr16_72990947   Sample    T    C        1      2        2 
  16 chr16_72994701     AAsi    A    G        0      0        2 
  16 chr16_72994701     AKia    A    G        0      0        2 
  16 chr16_72994701     AOna    A    G      0.5      1        2 
  16 chr16_72994701     ASom    A    G        0      0        2 
  16 chr16_72994701     HCab    A    G        0      0        2 
  16 chr16_72994701     HPrz    A    G        0      0        2 
  16 chr16_72994701     ZBoe    A    G        0      0        2 
  16 chr16_72994701     ZGre    A    G        0      0        2 
  16 chr16_72994701     ZHar    A    G        0      0        2 
  16 chr16_72994701   Sample    A    G        0      0        2 
  16 chr16_72995807     AAsi    C    G      0.5      1        2 
  16 chr16_72995807     AKia    C    G        0      0        2 
  16 chr16_72995807     AOna    C    G        0      0        2 
  16 chr16_72995807     ASom    C    G        0      0        2 
  16 chr16_72995807     HCab    C    G        0      0        2 
  16 chr16_72995807     HPrz    C    G        0      0        2 
  16 chr16_72995807     ZBoe    C    G        0      0        2 
  16 chr16_72995807     ZGre    C    G        0      0        2 
  16 chr16_72995807     ZHar    C    G        0      0        2 
  16 chr16_72995807   Sample    C    G        0      0        2 
  16 chr16_73000157     AAsi    C    T        0      0        2 
  16 chr16_73000157     AKia    C    T        0      0        2 
  16 chr16_73000157     AOna    C    T        0      0        2 
  16 chr16_73000157     ASom    C    T        0      0        2 
  16 chr16_73000157     HCab    C    T      0.5      1        2 
  16 chr16_73000157     HPrz    C    T        1      2        2 
  16 chr16_73000157     ZBoe    C    T        0      0        2 
  16 chr16_73000157     ZGre    C    T        0      0        2 
  16 chr16_73000157     ZHar    C    T        0      0        2 
  16 chr16_73000157   Sample    C    T        0      0        2 
  16 chr16_73009070     AAsi    C    T        1      2        2 
  16 chr16_73009070     AKia    C    T        0      0        2 
  16 chr16_73009070     AOna    C    T        0      0        2 
  16 chr16_73009070     ASom    C    T        1      2        2 
  16 chr16_73009070     HCab    C    T        0      0        2 
  16 chr16_73009070     HPrz    C    T        0      0        2 
  16 chr16_73009070     ZBoe    C    T        0      0        2 
  16 chr16_73009070     ZGre    C    T        0      0        2 
  16 chr16_73009070     ZHar    C    T        0      0        2 
  16 chr16_73009070   Sample    C    T        0      0        2 
  16 chr16_73017668     AAsi    C    G        0      0        2 
  16 chr16_73017668     AKia    C    G        0      0        2 
  16 chr16_73017668     AOna    C    G        0      0        2 
  16 chr16_73017668     ASom    C    G        0      0        2 
  16 chr16_73017668     HCab    C    G        1      2        2 
  16 chr16_73017668     HPrz    C    G        1      2        2 
  16 chr16_73017668     ZBoe    C    G        0      0        2 
  16 chr16_73017668     ZGre    C    G        0      0        2 
  16 chr16_73017668     ZHar    C    G        0      0        2 
  16 chr16_73017668   Sample    C    G        1      2        2 
  16 chr16_73028062     AAsi    G    A        0      0        2 
  16 chr16_73028062     AKia    G    A        0      0        2 
  16 chr16_73028062     AOna    G    A        0      0        2 
  16 chr16_73028062     ASom    G    A        0      0        2 
  16 chr16_73028062     HCab    G    A        1      2        2 
  16 chr16_73028062     HPrz    G    A        1      2        2 
  16 chr16_73028062     ZBoe    G    A        0      0        2 
  16 chr16_73028062     ZGre    G    A        0      0        2 
  16 chr16_73028062     ZHar    G    A        0      0        2 
  16 chr16_73028062   Sample    G    A        1      2        2 
  16 chr16_73034836     AAsi    T    C        0      0        2 
  16 chr16_73034836     AKia    T    C        0      0        2 
  16 chr16_73034836     AOna    T    C        0      0        2 
  16 chr16_73034836     ASom    T    C        0      0        2 
  16 chr16_73034836     HCab    T    C        0      0        2 
  16 chr16_73034836     HPrz    T    C        0      0        2 
  16 chr16_73034836     ZBoe    T    C        0      0        2 
  16 chr16_73034836     ZGre    T    C        0      0        2 
  16 chr16_73034836     ZHar    T    C      0.5      1        2 
  16 chr16_73034836   Sample    T    C        0      0        2 
  16 chr16_73036472     AAsi    A    G        0      0        2 
  16 chr16_73036472     AKia    A    G        0      0        2 
  16 chr16_73036472     AOna    A    G      0.5      1        2 
  16 chr16_73036472     ASom    A    G        0      0        2 
  16 chr16_73036472     HCab    A    G        0      0        2 
  16 chr16_73036472     HPrz    A    G        0      0        2 
  16 chr16_73036472     ZBoe    A    G        0      0        2 
  16 chr16_73036472     ZGre    A    G        0      0        2 
  16 chr16_73036472     ZHar    A    G        0      0        2 
  16 chr16_73036472   Sample    A    G        0      0        2 
  16 chr16_73036804     AAsi    G    C        0      0        2 
  16 chr16_73036804     AKia    G    C        0      0        2 
  16 chr16_73036804     AOna    G    C        0      0        2 
  16 chr16_73036804     ASom    G    C        0      0        2 
  16 chr16_73036804     HCab    G    C        0      0        2 
  16 chr16_73036804     HPrz    G    C        0      0        2 
  16 chr16_73036804     ZBoe    G    C        0      0        2 
  16 chr16_73036804     ZGre    G    C        0      0        2 
  16 chr16_73036804     ZHar    G    C      0.5      1        2 
  16 chr16_73036804   Sample    G    C        0      0        2 
  16 chr16_73044147     AAsi    T    C        0      0        2 
  16 chr16_73044147     AKia    T    C        0      0        2 
  16 chr16_73044147     AOna    T    C        0      0        2 
  16 chr16_73044147     ASom    T    C        0      0        2 
  16 chr16_73044147     HCab    T    C        0      0        2 
  16 chr16_73044147     HPrz    T    C        0      0        2 
  16 chr16_73044147     ZBoe    T    C        0      0        2 
  16 chr16_73044147     ZGre    T    C        1      2        2 
  16 chr16_73044147     ZHar    T    C        0      0        2 
  16 chr16_73044147   Sample    T    C        0      0        2 
  16 chr16_73044919     AAsi    G    A      0.5      1        2 
  16 chr16_73044919     AKia    G    A        0      0        2 
  16 chr16_73044919     AOna    G    A        0      0        2 
  16 chr16_73044919     ASom    G    A        0      0        2 
  16 chr16_73044919     HCab    G    A        0      0        2 
  16 chr16_73044919     HPrz    G    A        0      0        2 
  16 chr16_73044919     ZBoe    G    A        0      0        2 
  16 chr16_73044919     ZGre    G    A        0      0        2 
  16 chr16_73044919     ZHar    G    A        0      0        2 
  16 chr16_73044919   Sample    G    A        0      0        2 
  16 chr16_73054404     AAsi    A    G        0      0        2 
  16 chr16_73054404     AKia    A    G        0      0        2 
  16 chr16_73054404     AOna    A    G        0      0        2 
  16 chr16_73054404     ASom    A    G        0      0        2 
  16 chr16_73054404     HCab    A    G        0      0        2 
  16 chr16_73054404     HPrz    A    G        0      0        2 
  16 chr16_73054404     ZBoe    A    G        0      0        2 
  16 chr16_73054404     ZGre    A    G        0      0        2 
  16 chr16_73054404     ZHar    A    G        1      2        2 
  16 chr16_73054404   Sample    A    G        0      0        2 
  16 chr16_73054411     AAsi    T    C        0      0        2 
  16 chr16_73054411     AKia    T    C        0      0        2 
  16 chr16_73054411     AOna    T    C        0      0        2 
  16 chr16_73054411     ASom    T    C        0      0        2 
  16 chr16_73054411     HCab    T    C        0      0        2 
  16 chr16_73054411     HPrz    T    C        0      0        2 
  16 chr16_73054411     ZBoe    T    C        0      0        2 
  16 chr16_73054411     ZGre    T    C        1      2        2 
  16 chr16_73054411     ZHar    T    C        0      0        2 
  16 chr16_73054411   Sample    T    C        0      0        2 
  16 chr16_73067907     AAsi    A    G        0      0        2 
  16 chr16_73067907     AKia    A    G        0      0        2 
  16 chr16_73067907     AOna    A    G        0      0        2 
  16 chr16_73067907     ASom    A    G        0      0        2 
  16 chr16_73067907     HCab    A    G        0      0        2 
  16 chr16_73067907     HPrz    A    G        0      0        2 
  16 chr16_73067907     ZBoe    A    G      0.5      1        2 
  16 chr16_73067907     ZGre    A    G        0      0        2 
  16 chr16_73067907     ZHar    A    G        0      0        2 
  16 chr16_73067907   Sample    A    G        0      0        2 
  16 chr16_73069121     AAsi    G    A        0      0        2 
  16 chr16_73069121     AKia    G    A        0      0        2 
  16 chr16_73069121     AOna    G    A        0      0        2 
  16 chr16_73069121     ASom    G    A        0      0        2 
  16 chr16_73069121     HCab    G    A        1      2        2 
  16 chr16_73069121     HPrz    G    A        1      2        2 
  16 chr16_73069121     ZBoe    G    A        0      0        2 
  16 chr16_73069121     ZGre    G    A        0      0        2 
  16 chr16_73069121     ZHar    G    A        0      0        2 
  16 chr16_73069121   Sample    G    A        1      2        2 
  16 chr16_73070905     AAsi    A    G        0      0        2 
  16 chr16_73070905     AKia    A    G        0      0        2 
  16 chr16_73070905     AOna    A    G        0      0        2 
  16 chr16_73070905     ASom    A    G        0      0        2 
  16 chr16_73070905     HCab    A    G        0      0        2 
  16 chr16_73070905     HPrz    A    G        1      2        2 
  16 chr16_73070905     ZBoe    A    G        0      0        2 
  16 chr16_73070905     ZGre    A    G        0      0        2 
  16 chr16_73070905     ZHar    A    G        0      0        2 
  16 chr16_73070905   Sample    A    G        1      2        2 
  16 chr16_73073270     AAsi    T    C        0      0        2 
  16 chr16_73073270     AKia    T    C        1      2        2 
  16 chr16_73073270     AOna    T    C      0.5      1        2 
  16 chr16_73073270     ASom    T    C        0      0        2 
  16 chr16_73073270     HCab    T    C        0      0        2 
  16 chr16_73073270     HPrz    T    C        0      0        2 
  16 chr16_73073270     ZBoe    T    C        0      0        2 
  16 chr16_73073270     ZGre    T    C        0      0        2 
  16 chr16_73073270     ZHar    T    C        0      0        2 
  16 chr16_73073270   Sample    T    C        0      0        2 
  16 chr16_73074904     AAsi    C    G        0      0        2 
  16 chr16_73074904     AKia    C    G        0      0        2 
  16 chr16_73074904     AOna    C    G        0      0        2 
  16 chr16_73074904     ASom    C    G        0      0        2 
  16 chr16_73074904     HCab    C    G        1      2        2 
  16 chr16_73074904     HPrz    C    G        1      2        2 
  16 chr16_73074904     ZBoe    C    G        0      0        2 
  16 chr16_73074904     ZGre    C    G        0      0        2 
  16 chr16_73074904     ZHar    C    G        0      0        2 
  16 chr16_73074904   Sample    C    G        1      2        2 
  16 chr16_73076540     AAsi    A    G        0      0        2 
  16 chr16_73076540     AKia    A    G        0      0        2 
  16 chr16_73076540     AOna    A    G        0      0        2 
  16 chr16_73076540     ASom    A    G        0      0        2 
  16 chr16_73076540     HCab    A    G        1      2        2 
  16 chr16_73076540     HPrz    A    G        1      2        2 
  16 chr16_73076540     ZBoe    A    G        0      0        2 
  16 chr16_73076540     ZGre    A    G        0      0        2 
  16 chr16_73076540     ZHar    A    G        0      0        2 
  16 chr16_73076540   Sample    A    G        1      2        2 
  16 chr16_73079384     AAsi    G    A        0      0        2 
  16 chr16_73079384     AKia    G    A        0      0        2 
  16 chr16_73079384     AOna    G    A        0      0        2 
  16 chr16_73079384     ASom    G    A        0      0        2 
  16 chr16_73079384     HCab    G    A        1      2        2 
  16 chr16_73079384     HPrz    G    A        1      2        2 
  16 chr16_73079384     ZBoe    G    A        0      0        2 
  16 chr16_73079384     ZGre    G    A        0      0        2 
  16 chr16_73079384     ZHar    G    A        0      0        2 
  16 chr16_73079384   Sample    G    A        1      2        2 
  16 chr16_73094903     AAsi    C    A        0      0        2 
  16 chr16_73094903     AKia    C    A        0      0        2 
  16 chr16_73094903     AOna    C    A        0      0        2 
  16 chr16_73094903     ASom    C    A        0      0        2 
  16 chr16_73094903     HCab    C    A        0      0        2 
  16 chr16_73094903     HPrz    C    A        0      0        2 
  16 chr16_73094903     ZBoe    C    A      0.5      1        2 
  16 chr16_73094903     ZGre    C    A        0      0        2 
  16 chr16_73094903     ZHar    C    A        0      0        2 
  16 chr16_73094903   Sample    C    A        0      0        2 
  16 chr16_73109161     AAsi    A    C        0      0        2 
  16 chr16_73109161     AKia    A    C        0      0        2 
  16 chr16_73109161     AOna    A    C        0      0        2 
  16 chr16_73109161     ASom    A    C        0      0        2 
  16 chr16_73109161     HCab    A    C        0      0        2 
  16 chr16_73109161     HPrz    A    C      0.5      1        2 
  16 chr16_73109161     ZBoe    A    C        0      0        2 
  16 chr16_73109161     ZGre    A    C        0      0        2 
  16 chr16_73109161     ZHar    A    C        0      0        2 
  16 chr16_73109161   Sample    A    C        0      0        2 
  16 chr16_73109749     AAsi    C    G      0.5      1        2 
  16 chr16_73109749     AKia    C    G        0      0        2 
  16 chr16_73109749     AOna    C    G        0      0        2 
  16 chr16_73109749     ASom    C    G        1      2        2 
  16 chr16_73109749     HCab    C    G        0      0        2 
  16 chr16_73109749     HPrz    C    G        0      0        2 
  16 chr16_73109749     ZBoe    C    G        0      0        2 
  16 chr16_73109749     ZGre    C    G        0      0        2 
  16 chr16_73109749     ZHar    C    G        0      0        2 
  16 chr16_73109749   Sample    C    G        0      0        2 
  16 chr16_73110787     AAsi    A    G        0      0        2 
  16 chr16_73110787     AKia    A    G        0      0        2 
  16 chr16_73110787     AOna    A    G        0      0        2 
  16 chr16_73110787     ASom    A    G      0.5      1        2 
  16 chr16_73110787     HCab    A    G        0      0        2 
  16 chr16_73110787     HPrz    A    G        0      0        2 
  16 chr16_73110787     ZBoe    A    G        0      0        2 
  16 chr16_73110787     ZGre    A    G        0      0        2 
  16 chr16_73110787     ZHar    A    G        0      0        2 
  16 chr16_73110787   Sample    A    G        0      0        2 
  16 chr16_73114304     AAsi    T    C        0      0        2 
  16 chr16_73114304     AKia    T    C        0      0        2 
  16 chr16_73114304     AOna    T    C        0      0        2 
  16 chr16_73114304     ASom    T    C        0      0        2 
  16 chr16_73114304     HCab    T    C      0.5      1        2 
  16 chr16_73114304     HPrz    T    C        0      0        2 
  16 chr16_73114304     ZBoe    T    C        0      0        2 
  16 chr16_73114304     ZGre    T    C        0      0        2 
  16 chr16_73114304     ZHar    T    C        0      0        2 
  16 chr16_73114304   Sample    T    C        0      0        2 
  16 chr16_73118055     AAsi    T    C        0      0        2 
  16 chr16_73118055     AKia    T    C        0      0        2 
  16 chr16_73118055     AOna    T    C        0      0        2 
  16 chr16_73118055     ASom    T    C        0      0        2 
  16 chr16_73118055     HCab    T    C      0.5      1        2 
  16 chr16_73118055     HPrz    T    C        0      0        2 
  16 chr16_73118055     ZBoe    T    C        0      0        2 
  16 chr16_73118055     ZGre    T    C        0      0        2 
  16 chr16_73118055     ZHar    T    C        0      0        2 
  16 chr16_73118055   Sample    T    C        0      0        2 
  16 chr16_73121301     AAsi    A    G        0      0        2 
  16 chr16_73121301     AKia    A    G        0      0        2 
  16 chr16_73121301     AOna    A    G        0      0        2 
  16 chr16_73121301     ASom    A    G        0      0        2 
  16 chr16_73121301     HCab    A    G        0      0        2 
  16 chr16_73121301     HPrz    A    G        0      0        2 
  16 chr16_73121301     ZBoe    A    G      0.5      1        2 
  16 chr16_73121301     ZGre    A    G        0      0        2 
  16 chr16_73121301     ZHar    A    G        0      0        2 
  16 chr16_73121301   Sample    A    G        0      0        2 
  16 chr16_73124059     AAsi    T    C        0      0        2 
  16 chr16_73124059     AKia    T    C        0      0        2 
  16 chr16_73124059     AOna    T    C        0      0        2 
  16 chr16_73124059     ASom    T    C        0      0        2 
  16 chr16_73124059     HCab    T    C        0      0        2 
  16 chr16_73124059     HPrz    T    C        0      0        2 
  16 chr16_73124059     ZBoe    T    C      0.5      1        2 
  16 chr16_73124059     ZGre    T    C        0      0        2 
  16 chr16_73124059     ZHar    T    C        0      0        2 
  16 chr16_73124059   Sample    T    C        0      0        2 
  16 chr16_73125610     AAsi    A    C      0.5      1        2 
  16 chr16_73125610     AKia    A    C        0      0        2 
  16 chr16_73125610     AOna    A    C        0      0        2 
  16 chr16_73125610     ASom    A    C        0      0        2 
  16 chr16_73125610     HCab    A    C        0      0        2 
  16 chr16_73125610     HPrz    A    C        0      0        2 
  16 chr16_73125610     ZBoe    A    C        0      0        2 
  16 chr16_73125610     ZGre    A    C        0      0        2 
  16 chr16_73125610     ZHar    A    C        0      0        2 
  16 chr16_73125610   Sample    A    C        0      0        2 
  16 chr16_73126763     AAsi    A    G        1      2        2 
  16 chr16_73126763     AKia    A    G        0      0        2 
  16 chr16_73126763     AOna    A    G        0      0        2 
  16 chr16_73126763     ASom    A    G        1      2        2 
  16 chr16_73126763     HCab    A    G        0      0        2 
  16 chr16_73126763     HPrz    A    G        0      0        2 
  16 chr16_73126763     ZBoe    A    G        0      0        2 
  16 chr16_73126763     ZGre    A    G        0      0        2 
  16 chr16_73126763     ZHar    A    G        0      0        2 
  16 chr16_73126763   Sample    A    G        0      0        2 
  16 chr16_73131158     AAsi    G    A        0      0        2 
  16 chr16_73131158     AKia    G    A        1      2        2 
  16 chr16_73131158     AOna    G    A        0      0        2 
  16 chr16_73131158     ASom    G    A        0      0        2 
  16 chr16_73131158     HCab    G    A        1      2        2 
  16 chr16_73131158     HPrz    G    A        1      2        2 
  16 chr16_73131158     ZBoe    G    A        0      0        2 
  16 chr16_73131158     ZGre    G    A        0      0        2 
  16 chr16_73131158     ZHar    G    A        0      0        2 
  16 chr16_73131158   Sample    G    A        1      2        2 
  16 chr16_73133923     AAsi    C    G        0      0        2 
  16 chr16_73133923     AKia    C    G        0      0        2 
  16 chr16_73133923     AOna    C    G        0      0        2 
  16 chr16_73133923     ASom    C    G        0      0        2 
  16 chr16_73133923     HCab    C    G        1      2        2 
  16 chr16_73133923     HPrz    C    G        1      2        2 
  16 chr16_73133923     ZBoe    C    G        0      0        2 
  16 chr16_73133923     ZGre    C    G        0      0        2 
  16 chr16_73133923     ZHar    C    G        0      0        2 
  16 chr16_73133923   Sample    C    G        1      2        2 
  16 chr16_73137775     AAsi    T    C        1      2        2 
  16 chr16_73137775     AKia    T    C        0      0        2 
  16 chr16_73137775     AOna    T    C        0      0        2 
  16 chr16_73137775     ASom    T    C        1      2        2 
  16 chr16_73137775     HCab    T    C        1      2        2 
  16 chr16_73137775     HPrz    T    C        1      2        2 
  16 chr16_73137775     ZBoe    T    C        0      0        2 
  16 chr16_73137775     ZGre    T    C        0      0        2 
  16 chr16_73137775     ZHar    T    C        0      0        2 
  16 chr16_73137775   Sample    T    C        1      2        2 
  16 chr16_73139521     AAsi    T    C        1      2        2 
  16 chr16_73139521     AKia    T    C        0      0        2 
  16 chr16_73139521     AOna    T    C        0      0        2 
  16 chr16_73139521     ASom    T    C        1      2        2 
  16 chr16_73139521     HCab    T    C        0      0        2 
  16 chr16_73139521     HPrz    T    C        0      0        2 
  16 chr16_73139521     ZBoe    T    C      0.5      1        2 
  16 chr16_73139521     ZGre    T    C        0      0        2 
  16 chr16_73139521     ZHar    T    C        0      0        2 
  16 chr16_73139521   Sample    T    C        0      0        2 
  16 chr16_73141538     AAsi    C    A        0      0        2 
  16 chr16_73141538     AKia    C    A        0      0        2 
  16 chr16_73141538     AOna    C    A        0      0        2 
  16 chr16_73141538     ASom    C    A        0      0        2 
  16 chr16_73141538     HCab    C    A        1      2        2 
  16 chr16_73141538     HPrz    C    A        1      2        2 
  16 chr16_73141538     ZBoe    C    A        0      0        2 
  16 chr16_73141538     ZGre    C    A        0      0        2 
  16 chr16_73141538     ZHar    C    A        0      0        2 
  16 chr16_73141538   Sample    C    A        1      2        2 
  16 chr16_73143695     AAsi    C    T        0      0        2 
  16 chr16_73143695     AKia    C    T        1      2        2 
  16 chr16_73143695     AOna    C    T        1      2        2 
  16 chr16_73143695     ASom    C    T        0      0        2 
  16 chr16_73143695     HCab    C    T        0      0        2 
  16 chr16_73143695     HPrz    C    T        0      0        2 
  16 chr16_73143695     ZBoe    C    T        0      0        2 
  16 chr16_73143695     ZGre    C    T        0      0        2 
  16 chr16_73143695     ZHar    C    T        0      0        2 
  16 chr16_73143695   Sample    C    T        0      0        2 
  16 chr16_73145015     AAsi    T    C        0      0        2 
  16 chr16_73145015     AKia    T    C        0      0        2 
  16 chr16_73145015     AOna    T    C        0      0        2 
  16 chr16_73145015     ASom    T    C        0      0        2 
  16 chr16_73145015     HCab    T    C        1      2        2 
  16 chr16_73145015     HPrz    T    C        1      2        2 
  16 chr16_73145015     ZBoe    T    C        0      0        2 
  16 chr16_73145015     ZGre    T    C        0      0        2 
  16 chr16_73145015     ZHar    T    C        0      0        2 
  16 chr16_73145015   Sample    T    C        1      2        2 
  16 chr16_73145909     AAsi    T    C      0.5      1        2 
  16 chr16_73145909     AKia    T    C        0      0        2 
  16 chr16_73145909     AOna    T    C        0      0        2 
  16 chr16_73145909     ASom    T    C        0      0        2 
  16 chr16_73145909     HCab    T    C        0      0        2 
  16 chr16_73145909     HPrz    T    C        0      0        2 
  16 chr16_73145909     ZBoe    T    C        0      0        2 
  16 chr16_73145909     ZGre    T    C        0      0        2 
  16 chr16_73145909     ZHar    T    C        0      0        2 
  16 chr16_73145909   Sample    T    C        0      0        2 
  16 chr16_73156013     AAsi    A    G        0      0        2 
  16 chr16_73156013     AKia    A    G      0.5      1        2 
  16 chr16_73156013     AOna    A    G        0      0        2 
  16 chr16_73156013     ASom    A    G        0      0        2 
  16 chr16_73156013     HCab    A    G        0      0        2 
  16 chr16_73156013     HPrz    A    G        0      0        2 
  16 chr16_73156013     ZBoe    A    G        0      0        2 
  16 chr16_73156013     ZGre    A    G        0      0        2 
  16 chr16_73156013     ZHar    A    G        0      0        2 
  16 chr16_73156013   Sample    A    G        0      0        2 
  16 chr16_73166761     AAsi    G    A        0      0        2 
  16 chr16_73166761     AKia    G    A        0      0        2 
  16 chr16_73166761     AOna    G    A        0      0        2 
  16 chr16_73166761     ASom    G    A        0      0        2 
  16 chr16_73166761     HCab    G    A        0      0        2 
  16 chr16_73166761     HPrz    G    A        0      0        2 
  16 chr16_73166761     ZBoe    G    A        0      0        2 
  16 chr16_73166761     ZGre    G    A        1      2        2 
  16 chr16_73166761     ZHar    G    A        0      0        2 
  16 chr16_73166761   Sample    G    A        0      0        2 
  16 chr16_73181095     AAsi    C    T        0      0        2 
  16 chr16_73181095     AKia    C    T        0      0        2 
  16 chr16_73181095     AOna    C    T        0      0        2 
  16 chr16_73181095     ASom    C    T        0      0        2 
  16 chr16_73181095     HCab    C    T      0.5      1        2 
  16 chr16_73181095     HPrz    C    T        0      0        2 
  16 chr16_73181095     ZBoe    C    T        0      0        2 
  16 chr16_73181095     ZGre    C    T        0      0        2 
  16 chr16_73181095     ZHar    C    T        0      0        2 
  16 chr16_73181095   Sample    C    T        0      0        2 
  16 chr16_73193470     AAsi    C    T        0      0        2 
  16 chr16_73193470     AKia    C    T        0      0        2 
  16 chr16_73193470     AOna    C    T        0      0        2 
  16 chr16_73193470     ASom    C    T        0      0        2 
  16 chr16_73193470     HCab    C    T        0      0        2 
  16 chr16_73193470     HPrz    C    T      0.5      1        2 
  16 chr16_73193470     ZBoe    C    T        0      0        2 
  16 chr16_73193470     ZGre    C    T        0      0        2 
  16 chr16_73193470     ZHar    C    T        0      0        2 
  16 chr16_73193470   Sample    C    T        0      0        2 
  16 chr16_73199351     AAsi    A    G        0      0        2 
  16 chr16_73199351     AKia    A    G        0      0        2 
  16 chr16_73199351     AOna    A    G        0      0        2 
  16 chr16_73199351     ASom    A    G        0      0        2 
  16 chr16_73199351     HCab    A    G        0      0        2 
  16 chr16_73199351     HPrz    A    G        0      0        2 
  16 chr16_73199351     ZBoe    A    G      0.5      1        2 
  16 chr16_73199351     ZGre    A    G        0      0        2 
  16 chr16_73199351     ZHar    A    G        0      0        2 
  16 chr16_73199351   Sample    A    G        0      0        2 
  16 chr16_73200896     AAsi    G    A        0      0        2 
  16 chr16_73200896     AKia    G    A        0      0        2 
  16 chr16_73200896     AOna    G    A        0      0        2 
  16 chr16_73200896     ASom    G    A        0      0        2 
  16 chr16_73200896     HCab    G    A        1      2        2 
  16 chr16_73200896     HPrz    G    A        1      2        2 
  16 chr16_73200896     ZBoe    G    A        0      0        2 
  16 chr16_73200896     ZGre    G    A        0      0        2 
  16 chr16_73200896     ZHar    G    A        1      2        2 
  16 chr16_73200896   Sample    G    A        1      2        2 
  16 chr16_73206898     AAsi    G    A        0      0        2 
  16 chr16_73206898     AKia    G    A        0      0        2 
  16 chr16_73206898     AOna    G    A        0      0        2 
  16 chr16_73206898     ASom    G    A        0      0        2 
  16 chr16_73206898     HCab    G    A        1      2        2 
  16 chr16_73206898     HPrz    G    A        1      2        2 
  16 chr16_73206898     ZBoe    G    A        0      0        2 
  16 chr16_73206898     ZGre    G    A        0      0        2 
  16 chr16_73206898     ZHar    G    A        0      0        2 
  16 chr16_73206898   Sample    G    A        1      2        2 
  16 chr16_73219887     AAsi    C    A        0      0        2 
  16 chr16_73219887     AKia    C    A        0      0        2 
  16 chr16_73219887     AOna    C    A        0      0        2 
  16 chr16_73219887     ASom    C    A        0      0        2 
  16 chr16_73219887     HCab    C    A        0      0        2 
  16 chr16_73219887     HPrz    C    A        0      0        2 
  16 chr16_73219887     ZBoe    C    A        1      2        2 
  16 chr16_73219887     ZGre    C    A        0      0        2 
  16 chr16_73219887     ZHar    C    A        0      0        2 
  16 chr16_73219887   Sample    C    A        0      0        2 
  16 chr16_73229789     AAsi    T    A        0      0        2 
  16 chr16_73229789     AKia    T    A        0      0        2 
  16 chr16_73229789     AOna    T    A        0      0        2 
  16 chr16_73229789     ASom    T    A        0      0        2 
  16 chr16_73229789     HCab    T    A      0.5      1        2 
  16 chr16_73229789     HPrz    T    A      0.5      1        2 
  16 chr16_73229789     ZBoe    T    A        0      0        2 
  16 chr16_73229789     ZGre    T    A        0      0        2 
  16 chr16_73229789     ZHar    T    A        0      0        2 
  16 chr16_73229789   Sample    T    A        0      0        2 
  16 chr16_73236027     AAsi    G    A        0      0        2 
  16 chr16_73236027     AKia    G    A      0.5      1        2 
  16 chr16_73236027     AOna    G    A        0      0        2 
  16 chr16_73236027     ASom    G    A        0      0        2 
  16 chr16_73236027     HCab    G    A        0      0        2 
  16 chr16_73236027     HPrz    G    A        0      0        2 
  16 chr16_73236027     ZBoe    G    A        0      0        2 
  16 chr16_73236027     ZGre    G    A        0      0        2 
  16 chr16_73236027     ZHar    G    A        0      0        2 
  16 chr16_73236027   Sample    G    A        0      0        2 
  16 chr16_73241490     AAsi    G    T        0      0        2 
  16 chr16_73241490     AKia    G    T        0      0        2 
  16 chr16_73241490     AOna    G    T        0      0        2 
  16 chr16_73241490     ASom    G    T        0      0        2 
  16 chr16_73241490     HCab    G    T        1      2        2 
  16 chr16_73241490     HPrz    G    T        1      2        2 
  16 chr16_73241490     ZBoe    G    T        0      0        2 
  16 chr16_73241490     ZGre    G    T        0      0        2 
  16 chr16_73241490     ZHar    G    T        0      0        2 
  16 chr16_73241490   Sample    G    T        1      2        2 
  16 chr16_73244661     AAsi    T    G        1      2        2 
  16 chr16_73244661     AKia    T    G        0      0        2 
  16 chr16_73244661     AOna    T    G        0      0        2 
  16 chr16_73244661     ASom    T    G        1      2        2 
  16 chr16_73244661     HCab    T    G        0      0        2 
  16 chr16_73244661     HPrz    T    G        0      0        2 
  16 chr16_73244661     ZBoe    T    G        0      0        2 
  16 chr16_73244661     ZGre    T    G        0      0        2 
  16 chr16_73244661     ZHar    T    G        0      0        2 
  16 chr16_73244661   Sample    T    G        0      0        2 
  16 chr16_73245746     AAsi    T    C        0      0        2 
  16 chr16_73245746     AKia    T    C        0      0        2 
  16 chr16_73245746     AOna    T    C        0      0        2 
  16 chr16_73245746     ASom    T    C        0      0        2 
  16 chr16_73245746     HCab    T    C        0      0        2 
  16 chr16_73245746     HPrz    T    C        0      0        2 
  16 chr16_73245746     ZBoe    T    C        1      2        2 
  16 chr16_73245746     ZGre    T    C        1      2        2 
  16 chr16_73245746     ZHar    T    C        1      2        2 
  16 chr16_73245746   Sample    T    C        0      0        2 
  16 chr16_73247090     AAsi    G    A        0      0        2 
  16 chr16_73247090     AKia    G    A        0      0        2 
  16 chr16_73247090     AOna    G    A        0      0        2 
  16 chr16_73247090     ASom    G    A        0      0        2 
  16 chr16_73247090     HCab    G    A        0      0        2 
  16 chr16_73247090     HPrz    G    A        0      0        2 
  16 chr16_73247090     ZBoe    G    A      0.5      1        2 
  16 chr16_73247090     ZGre    G    A        0      0        2 
  16 chr16_73247090     ZHar    G    A      0.5      1        2 
  16 chr16_73247090   Sample    G    A        0      0        2 
  16 chr16_73253774     AAsi    T    C        0      0        2 
  16 chr16_73253774     AKia    T    C        0      0        2 
  16 chr16_73253774     AOna    T    C        0      0        2 
  16 chr16_73253774     ASom    T    C      0.5      1        2 
  16 chr16_73253774     HCab    T    C        0      0        2 
  16 chr16_73253774     HPrz    T    C        0      0        2 
  16 chr16_73253774     ZBoe    T    C        0      0        2 
  16 chr16_73253774     ZGre    T    C        0      0        2 
  16 chr16_73253774     ZHar    T    C        0      0        2 
  16 chr16_73253774   Sample    T    C        0      0        2 
  16 chr16_73259390     AAsi    G    C        1      2        2 
  16 chr16_73259390     AKia    G    C        0      0        2 
  16 chr16_73259390     AOna    G    C        0      0        2 
  16 chr16_73259390     ASom    G    C        1      2        2 
  16 chr16_73259390     HCab    G    C        0      0        2 
  16 chr16_73259390     HPrz    G    C        0      0        2 
  16 chr16_73259390     ZBoe    G    C        0      0        2 
  16 chr16_73259390     ZGre    G    C        0      0        2 
  16 chr16_73259390     ZHar    G    C        0      0        2 
  16 chr16_73259390   Sample    G    C        0      0        2 
  16 chr16_73260186     AAsi    A    G        0      0        2 
  16 chr16_73260186     AKia    A    G        0      0        2 
  16 chr16_73260186     AOna    A    G        0      0        2 
  16 chr16_73260186     ASom    A    G        0      0        2 
  16 chr16_73260186     HCab    A    G        1      2        2 
  16 chr16_73260186     HPrz    A    G        1      2        2 
  16 chr16_73260186     ZBoe    A    G        0      0        2 
  16 chr16_73260186     ZGre    A    G        0      0        2 
  16 chr16_73260186     ZHar    A    G        0      0        2 
  16 chr16_73260186   Sample    A    G        1      2        2 
  16 chr16_73262114     AAsi    T    A        0      0        2 
  16 chr16_73262114     AKia    T    A        0      0        2 
  16 chr16_73262114     AOna    T    A        0      0        2 
  16 chr16_73262114     ASom    T    A      0.5      1        2 
  16 chr16_73262114     HCab    T    A        0      0        2 
  16 chr16_73262114     HPrz    T    A        0      0        2 
  16 chr16_73262114     ZBoe    T    A        0      0        2 
  16 chr16_73262114     ZGre    T    A        0      0        2 
  16 chr16_73262114     ZHar    T    A        0      0        2 
  16 chr16_73262114   Sample    T    A        0      0        2 
  16 chr16_73262334     AAsi    C    T        0      0        2 
  16 chr16_73262334     AKia    C    T        0      0        2 
  16 chr16_73262334     AOna    C    T        0      0        2 
  16 chr16_73262334     ASom    C    T        0      0        2 
  16 chr16_73262334     HCab    C    T        0      0        2 
  16 chr16_73262334     HPrz    C    T        0      0        2 
  16 chr16_73262334     ZBoe    C    T        0      0        2 
  16 chr16_73262334     ZGre    C    T        1      2        2 
  16 chr16_73262334     ZHar    C    T        0      0        2 
  16 chr16_73262334   Sample    C    T        0      0        2 
  16 chr16_73270157     AAsi    G    A        0      0        2 
  16 chr16_73270157     AKia    G    A        0      0        2 
  16 chr16_73270157     AOna    G    A        0      0        2 
  16 chr16_73270157     ASom    G    A        0      0        2 
  16 chr16_73270157     HCab    G    A        0      0        2 
  16 chr16_73270157     HPrz    G    A      0.5      1        2 
  16 chr16_73270157     ZBoe    G    A        0      0        2 
  16 chr16_73270157     ZGre    G    A        0      0        2 
  16 chr16_73270157     ZHar    G    A        0      0        2 
  16 chr16_73270157   Sample    G    A        0      0        2 
  16 chr16_73273247     AAsi    T    C        1      2        2 
  16 chr16_73273247     AKia    T    C        1      2        2 
  16 chr16_73273247     AOna    T    C        1      2        2 
  16 chr16_73273247     ASom    T    C        1      2        2 
  16 chr16_73273247     HCab    T    C        0      0        2 
  16 chr16_73273247     HPrz    T    C        0      0        2 
  16 chr16_73273247     ZBoe    T    C        0      0        2 
  16 chr16_73273247     ZGre    T    C        0      0        2 
  16 chr16_73273247     ZHar    T    C        0      0        2 
  16 chr16_73273247   Sample    T    C        0      0        2 
  16 chr16_73283274     AAsi    T    C        0      0        2 
  16 chr16_73283274     AKia    T    C        0      0        2 
  16 chr16_73283274     AOna    T    C        0      0        2 
  16 chr16_73283274     ASom    T    C        0      0        2 
  16 chr16_73283274     HCab    T    C        0      0        2 
  16 chr16_73283274     HPrz    T    C      0.5      1        2 
  16 chr16_73283274     ZBoe    T    C        0      0        2 
  16 chr16_73283274     ZGre    T    C        0      0        2 
  16 chr16_73283274     ZHar    T    C        0      0        2 
  16 chr16_73283274   Sample    T    C        0      0        2 
  16 chr16_73283284     AAsi    G    A        0      0        2 
  16 chr16_73283284     AKia    G    A        1      2        2 
  16 chr16_73283284     AOna    G    A        1      2        2 
  16 chr16_73283284     ASom    G    A        0      0        2 
  16 chr16_73283284     HCab    G    A        0      0        2 
  16 chr16_73283284     HPrz    G    A        0      0        2 
  16 chr16_73283284     ZBoe    G    A        0      0        2 
  16 chr16_73283284     ZGre    G    A        0      0        2 
  16 chr16_73283284     ZHar    G    A        0      0        2 
  16 chr16_73283284   Sample    G    A        0      0        2 
  16 chr16_73286341     AAsi    G    A        0      0        2 
  16 chr16_73286341     AKia    G    A        0      0        2 
  16 chr16_73286341     AOna    G    A        0      0        2 
  16 chr16_73286341     ASom    G    A        1      2        2 
  16 chr16_73286341     HCab    G    A        0      0        2 
  16 chr16_73286341     HPrz    G    A        0      0        2 
  16 chr16_73286341     ZBoe    G    A        0      0        2 
  16 chr16_73286341     ZGre    G    A        0      0        2 
  16 chr16_73286341     ZHar    G    A        0      0        2 
  16 chr16_73286341   Sample    G    A        0      0        2 
  16 chr16_73286608     AAsi    A    G        0      0        2 
  16 chr16_73286608     AKia    A    G        0      0        2 
  16 chr16_73286608     AOna    A    G        0      0        2 
  16 chr16_73286608     ASom    A    G        0      0        2 
  16 chr16_73286608     HCab    A    G        1      2        2 
  16 chr16_73286608     HPrz    A    G        1      2        2 
  16 chr16_73286608     ZBoe    A    G        0      0        2 
  16 chr16_73286608     ZGre    A    G        0      0        2 
  16 chr16_73286608     ZHar    A    G        0      0        2 
  16 chr16_73286608   Sample    A    G        1      2        2 
  16 chr16_73288632     AAsi    C    T        0      0        2 
  16 chr16_73288632     AKia    C    T        0      0        2 
  16 chr16_73288632     AOna    C    T        0      0        2 
  16 chr16_73288632     ASom    C    T        0      0        2 
  16 chr16_73288632     HCab    C    T        0      0        2 
  16 chr16_73288632     HPrz    C    T        0      0        2 
  16 chr16_73288632     ZBoe    C    T        0      0        2 
  16 chr16_73288632     ZGre    C    T        1      2        2 
  16 chr16_73288632     ZHar    C    T        0      0        2 
  16 chr16_73288632   Sample    C    T        0      0        2 
  16 chr16_73293752     AAsi    A    G        0      0        2 
  16 chr16_73293752     AKia    A    G        0      0        2 
  16 chr16_73293752     AOna    A    G        0      0        2 
  16 chr16_73293752     ASom    A    G        0      0        2 
  16 chr16_73293752     HCab    A    G        0      0        2 
  16 chr16_73293752     HPrz    A    G      0.5      1        2 
  16 chr16_73293752     ZBoe    A    G        0      0        2 
  16 chr16_73293752     ZGre    A    G        0      0        2 
  16 chr16_73293752     ZHar    A    G        0      0        2 
  16 chr16_73293752   Sample    A    G        0      0        2 
  16 chr16_73296176     AAsi    G    A        0      0        2 
  16 chr16_73296176     AKia    G    A        0      0        2 
  16 chr16_73296176     AOna    G    A      0.5      1        2 
  16 chr16_73296176     ASom    G    A        0      0        2 
  16 chr16_73296176     HCab    G    A        0      0        2 
  16 chr16_73296176     HPrz    G    A        0      0        2 
  16 chr16_73296176     ZBoe    G    A        0      0        2 
  16 chr16_73296176     ZGre    G    A        0      0        2 
  16 chr16_73296176     ZHar    G    A        0      0        2 
  16 chr16_73296176   Sample    G    A        0      0        2 
  16 chr16_73300902     AAsi    C    T        0      0        2 
  16 chr16_73300902     AKia    C    T        0      0        2 
  16 chr16_73300902     AOna    C    T        0      0        2 
  16 chr16_73300902     ASom    C    T        0      0        2 
  16 chr16_73300902     HCab    C    T        0      0        2 
  16 chr16_73300902     HPrz    C    T        0      0        2 
  16 chr16_73300902     ZBoe    C    T        0      0        2 
  16 chr16_73300902     ZGre    C    T      0.5      1        2 
  16 chr16_73300902     ZHar    C    T        0      0        2 
  16 chr16_73300902   Sample    C    T        0      0        2 
  16 chr16_73301361     AAsi    T    A        0      0        2 
  16 chr16_73301361     AKia    T    A        0      0        2 
  16 chr16_73301361     AOna    T    A        0      0        2 
  16 chr16_73301361     ASom    T    A        0      0        2 
  16 chr16_73301361     HCab    T    A        0      0        2 
  16 chr16_73301361     HPrz    T    A      0.5      1        2 
  16 chr16_73301361     ZBoe    T    A        0      0        2 
  16 chr16_73301361     ZGre    T    A        0      0        2 
  16 chr16_73301361     ZHar    T    A        0      0        2 
  16 chr16_73301361   Sample    T    A        0      0        2 
  16 chr16_73311374     AAsi    T    C        0      0        2 
  16 chr16_73311374     AKia    T    C      0.5      1        2 
  16 chr16_73311374     AOna    T    C        0      0        2 
  16 chr16_73311374     ASom    T    C        0      0        2 
  16 chr16_73311374     HCab    T    C        0      0        2 
  16 chr16_73311374     HPrz    T    C        0      0        2 
  16 chr16_73311374     ZBoe    T    C        0      0        2 
  16 chr16_73311374     ZGre    T    C        0      0        2 
  16 chr16_73311374     ZHar    T    C        1      2        2 
  16 chr16_73311374   Sample    T    C        0      0        2 
  16 chr16_73327193     AAsi    A    G        0      0        2 
  16 chr16_73327193     AKia    A    G        1      2        2 
  16 chr16_73327193     AOna    A    G        0      0        2 
  16 chr16_73327193     ASom    A    G        0      0        2 
  16 chr16_73327193     HCab    A    G        1      2        2 
  16 chr16_73327193     HPrz    A    G        1      2        2 
  16 chr16_73327193     ZBoe    A    G        0      0        2 
  16 chr16_73327193     ZGre    A    G        0      0        2 
  16 chr16_73327193     ZHar    A    G        0      0        2 
  16 chr16_73327193   Sample    A    G        1      2        2 
  16 chr16_73333050     AAsi    A    G        0      0        2 
  16 chr16_73333050     AKia    A    G        0      0        2 
  16 chr16_73333050     AOna    A    G        0      0        2 
  16 chr16_73333050     ASom    A    G        0      0        2 
  16 chr16_73333050     HCab    A    G      0.5      1        2 
  16 chr16_73333050     HPrz    A    G        0      0        2 
  16 chr16_73333050     ZBoe    A    G        0      0        2 
  16 chr16_73333050     ZGre    A    G        0      0        2 
  16 chr16_73333050     ZHar    A    G        0      0        2 
  16 chr16_73333050   Sample    A    G        0      0        2 
  16 chr16_73353602     AAsi    A    C        0      0        2 
  16 chr16_73353602     AKia    A    C        0      0        2 
  16 chr16_73353602     AOna    A    C      0.5      1        2 
  16 chr16_73353602     ASom    A    C        0      0        2 
  16 chr16_73353602     HCab    A    C        0      0        2 
  16 chr16_73353602     HPrz    A    C        0      0        2 
  16 chr16_73353602     ZBoe    A    C        0      0        2 
  16 chr16_73353602     ZGre    A    C        0      0        2 
  16 chr16_73353602     ZHar    A    C        0      0        2 
  16 chr16_73353602   Sample    A    C        0      0        2 
  16 chr16_73355005     AAsi    C    G        0      0        2 
  16 chr16_73355005     AKia    C    G        0      0        2 
  16 chr16_73355005     AOna    C    G        0      0        2 
  16 chr16_73355005     ASom    C    G        0      0        2 
  16 chr16_73355005     HCab    C    G      0.5      1        2 
  16 chr16_73355005     HPrz    C    G        0      0        2 
  16 chr16_73355005     ZBoe    C    G        0      0        2 
  16 chr16_73355005     ZGre    C    G        0      0        2 
  16 chr16_73355005     ZHar    C    G        0      0        2 
  16 chr16_73355005   Sample    C    G        0      0        2 
  16 chr16_73372916     AAsi    C    A        0      0        2 
  16 chr16_73372916     AKia    C    A        1      2        2 
  16 chr16_73372916     AOna    C    A        1      2        2 
  16 chr16_73372916     ASom    C    A        0      0        2 
  16 chr16_73372916     HCab    C    A        0      0        2 
  16 chr16_73372916     HPrz    C    A        0      0        2 
  16 chr16_73372916     ZBoe    C    A        0      0        2 
  16 chr16_73372916     ZGre    C    A        0      0        2 
  16 chr16_73372916     ZHar    C    A        0      0        2 
  16 chr16_73372916   Sample    C    A        0      0        2 
  16 chr16_73375894     AAsi    T    G        0      0        2 
  16 chr16_73375894     AKia    T    G        0      0        2 
  16 chr16_73375894     AOna    T    G        0      0        2 
  16 chr16_73375894     ASom    T    G        0      0        2 
  16 chr16_73375894     HCab    T    G        1      2        2 
  16 chr16_73375894     HPrz    T    G        1      2        2 
  16 chr16_73375894     ZBoe    T    G        0      0        2 
  16 chr16_73375894     ZGre    T    G        0      0        2 
  16 chr16_73375894     ZHar    T    G        0      0        2 
  16 chr16_73375894   Sample    T    G        1      2        2 
  16 chr16_73388562     AAsi    A    G        0      0        2 
  16 chr16_73388562     AKia    A    G        0      0        2 
  16 chr16_73388562     AOna    A    G        0      0        2 
  16 chr16_73388562     ASom    A    G        0      0        2 
  16 chr16_73388562     HCab    A    G        0      0        2 
  16 chr16_73388562     HPrz    A    G        0      0        2 
  16 chr16_73388562     ZBoe    A    G        0      0        2 
  16 chr16_73388562     ZGre    A    G        0      0        2 
  16 chr16_73388562     ZHar    A    G        1      2        2 
  16 chr16_73388562   Sample    A    G        0      0        2 
  16 chr16_73390662     AAsi    A    G        1      2        2 
  16 chr16_73390662     AKia    A    G        0      0        2 
  16 chr16_73390662     AOna    A    G        0      0        2 
  16 chr16_73390662     ASom    A    G        1      2        2 
  16 chr16_73390662     HCab    A    G        0      0        2 
  16 chr16_73390662     HPrz    A    G        0      0        2 
  16 chr16_73390662     ZBoe    A    G        0      0        2 
  16 chr16_73390662     ZGre    A    G        0      0        2 
  16 chr16_73390662     ZHar    A    G        0      0        2 
  16 chr16_73390662   Sample    A    G        0      0        2 
  16 chr16_73393986     AAsi    T    C        0      0        2 
  16 chr16_73393986     AKia    T    C        0      0        2 
  16 chr16_73393986     AOna    T    C        0      0        2 
  16 chr16_73393986     ASom    T    C        0      0        2 
  16 chr16_73393986     HCab    T    C      0.5      1        2 
  16 chr16_73393986     HPrz    T    C        0      0        2 
  16 chr16_73393986     ZBoe    T    C        0      0        2 
  16 chr16_73393986     ZGre    T    C        0      0        2 
  16 chr16_73393986     ZHar    T    C        1      2        2 
  16 chr16_73393986   Sample    T    C        0      0        2 
  16 chr16_73405304     AAsi    C    A        0      0        2 
  16 chr16_73405304     AKia    C    A        0      0        2 
  16 chr16_73405304     AOna    C    A        0      0        2 
  16 chr16_73405304     ASom    C    A        0      0        2 
  16 chr16_73405304     HCab    C    A        0      0        2 
  16 chr16_73405304     HPrz    C    A        0      0        2 
  16 chr16_73405304     ZBoe    C    A      0.5      1        2 
  16 chr16_73405304     ZGre    C    A        0      0        2 
  16 chr16_73405304     ZHar    C    A        0      0        2 
  16 chr16_73405304   Sample    C    A        0      0        2 
  16 chr16_73406186     AAsi    T    G      0.5      1        2 
  16 chr16_73406186     AKia    T    G        0      0        2 
  16 chr16_73406186     AOna    T    G        0      0        2 
  16 chr16_73406186     ASom    T    G        0      0        2 
  16 chr16_73406186     HCab    T    G        0      0        2 
  16 chr16_73406186     HPrz    T    G        0      0        2 
  16 chr16_73406186     ZBoe    T    G        0      0        2 
  16 chr16_73406186     ZGre    T    G        0      0        2 
  16 chr16_73406186     ZHar    T    G        0      0        2 
  16 chr16_73406186   Sample    T    G        0      0        2 
  16 chr16_73408861     AAsi    C    G        0      0        2 
  16 chr16_73408861     AKia    C    G        0      0        2 
  16 chr16_73408861     AOna    C    G        0      0        2 
  16 chr16_73408861     ASom    C    G        0      0        2 
  16 chr16_73408861     HCab    C    G        1      2        2 
  16 chr16_73408861     HPrz    C    G        1      2        2 
  16 chr16_73408861     ZBoe    C    G        0      0        2 
  16 chr16_73408861     ZGre    C    G        0      0        2 
  16 chr16_73408861     ZHar    C    G        0      0        2 
  16 chr16_73408861   Sample    C    G        1      2        2 
  16 chr16_73432899     AAsi    A    G        0      0        2 
  16 chr16_73432899     AKia    A    G        0      0        2 
  16 chr16_73432899     AOna    A    G        0      0        2 
  16 chr16_73432899     ASom    A    G        0      0        2 
  16 chr16_73432899     HCab    A    G        0      0        2 
  16 chr16_73432899     HPrz    A    G      0.5      1        2 
  16 chr16_73432899     ZBoe    A    G        0      0        2 
  16 chr16_73432899     ZGre    A    G        0      0        2 
  16 chr16_73432899     ZHar    A    G        0      0        2 
  16 chr16_73432899   Sample    A    G        1      2        2 
  16 chr16_73437519     AAsi    T    C        0      0        2 
  16 chr16_73437519     AKia    T    C        0      0        2 
  16 chr16_73437519     AOna    T    C      0.5      1        2 
  16 chr16_73437519     ASom    T    C        0      0        2 
  16 chr16_73437519     HCab    T    C        0      0        2 
  16 chr16_73437519     HPrz    T    C        0      0        2 
  16 chr16_73437519     ZBoe    T    C        0      0        2 
  16 chr16_73437519     ZGre    T    C        0      0        2 
  16 chr16_73437519     ZHar    T    C        0      0        2 
  16 chr16_73437519   Sample    T    C        0      0        2 
  16 chr16_73438110     AAsi    A    C        0      0        2 
  16 chr16_73438110     AKia    A    C        0      0        2 
  16 chr16_73438110     AOna    A    C        0      0        2 
  16 chr16_73438110     ASom    A    C        0      0        2 
  16 chr16_73438110     HCab    A    C        0      0        2 
  16 chr16_73438110     HPrz    A    C        0      0        2 
  16 chr16_73438110     ZBoe    A    C        0      0        2 
  16 chr16_73438110     ZGre    A    C        0      0        2 
  16 chr16_73438110     ZHar    A    C        1      2        2 
  16 chr16_73438110   Sample    A    C        0      0        2 
  16 chr16_73446352     AAsi    G    A        0      0        2 
  16 chr16_73446352     AKia    G    A        0      0        2 
  16 chr16_73446352     AOna    G    A      0.5      1        2 
  16 chr16_73446352     ASom    G    A        0      0        2 
  16 chr16_73446352     HCab    G    A        0      0        2 
  16 chr16_73446352     HPrz    G    A        0      0        2 
  16 chr16_73446352     ZBoe    G    A        0      0        2 
  16 chr16_73446352     ZGre    G    A        0      0        2 
  16 chr16_73446352     ZHar    G    A        0      0        2 
  16 chr16_73446352   Sample    G    A        0      0        2 
  16 chr16_73454706     AAsi    G    A        0      0        2 
  16 chr16_73454706     AKia    G    A        0      0        2 
  16 chr16_73454706     AOna    G    A        0      0        2 
  16 chr16_73454706     ASom    G    A        0      0        2 
  16 chr16_73454706     HCab    G    A        1      2        2 
  16 chr16_73454706     HPrz    G    A        1      2        2 
  16 chr16_73454706     ZBoe    G    A        0      0        2 
  16 chr16_73454706     ZGre    G    A        0      0        2 
  16 chr16_73454706     ZHar    G    A        0      0        2 
  16 chr16_73454706   Sample    G    A        1      2        2 
  16 chr16_73461185     AAsi    T    C        0      0        2 
  16 chr16_73461185     AKia    T    C        0      0        2 
  16 chr16_73461185     AOna    T    C        0      0        2 
  16 chr16_73461185     ASom    T    C        0      0        2 
  16 chr16_73461185     HCab    T    C        0      0        2 
  16 chr16_73461185     HPrz    T    C      0.5      1        2 
  16 chr16_73461185     ZBoe    T    C        0      0        2 
  16 chr16_73461185     ZGre    T    C      0.5      1        2 
  16 chr16_73461185     ZHar    T    C        0      0        2 
  16 chr16_73461185   Sample    T    C        0      0        2 
  16 chr16_73461269     AAsi    T    C        0      0        2 
  16 chr16_73461269     AKia    T    C        0      0        2 
  16 chr16_73461269     AOna    T    C        0      0        2 
  16 chr16_73461269     ASom    T    C        0      0        2 
  16 chr16_73461269     HCab    T    C        0      0        2 
  16 chr16_73461269     HPrz    T    C      0.5      1        2 
  16 chr16_73461269     ZBoe    T    C        0      0        2 
  16 chr16_73461269     ZGre    T    C        0      0        2 
  16 chr16_73461269     ZHar    T    C        0      0        2 
  16 chr16_73461269   Sample    T    C        0      0        2 
  16 chr16_73466207     AAsi    A    T        0      0        2 
  16 chr16_73466207     AKia    A    T        0      0        2 
  16 chr16_73466207     AOna    A    T        0      0        2 
  16 chr16_73466207     ASom    A    T        0      0        2 
  16 chr16_73466207     HCab    A    T        0      0        2 
  16 chr16_73466207     HPrz    A    T        0      0        2 
  16 chr16_73466207     ZBoe    A    T      0.5      1        2 
  16 chr16_73466207     ZGre    A    T        0      0        2 
  16 chr16_73466207     ZHar    A    T        0      0        2 
  16 chr16_73466207   Sample    A    T        0      0        2 
  16 chr16_73467003     AAsi    T    C        0      0        2 
  16 chr16_73467003     AKia    T    C        1      2        2 
  16 chr16_73467003     AOna    T    C        0      0        2 
  16 chr16_73467003     ASom    T    C        0      0        2 
  16 chr16_73467003     HCab    T    C        0      0        2 
  16 chr16_73467003     HPrz    T    C        0      0        2 
  16 chr16_73467003     ZBoe    T    C        0      0        2 
  16 chr16_73467003     ZGre    T    C        0      0        2 
  16 chr16_73467003     ZHar    T    C        0      0        2 
  16 chr16_73467003   Sample    T    C        0      0        2 
  16 chr16_73469356     AAsi    C    T        0      0        2 
  16 chr16_73469356     AKia    C    T        0      0        2 
  16 chr16_73469356     AOna    C    T        0      0        2 
  16 chr16_73469356     ASom    C    T        0      0        2 
  16 chr16_73469356     HCab    C    T        0      0        2 
  16 chr16_73469356     HPrz    C    T        1      2        2 
  16 chr16_73469356     ZBoe    C    T        0      0        2 
  16 chr16_73469356     ZGre    C    T        0      0        2 
  16 chr16_73469356     ZHar    C    T        0      0        2 
  16 chr16_73469356   Sample    C    T        0      0        2 
  16 chr16_73474756     AAsi    G    A        0      0        2 
  16 chr16_73474756     AKia    G    A        0      0        2 
  16 chr16_73474756     AOna    G    A        0      0        2 
  16 chr16_73474756     ASom    G    A        0      0        2 
  16 chr16_73474756     HCab    G    A        0      0        2 
  16 chr16_73474756     HPrz    G    A      0.5      1        2 
  16 chr16_73474756     ZBoe    G    A        0      0        2 
  16 chr16_73474756     ZGre    G    A        0      0        2 
  16 chr16_73474756     ZHar    G    A        0      0        2 
  16 chr16_73474756   Sample    G    A        0      0        2 
  16 chr16_73488700     AAsi    C    T        0      0        2 
  16 chr16_73488700     AKia    C    T        0      0        2 
  16 chr16_73488700     AOna    C    T        0      0        2 
  16 chr16_73488700     ASom    C    T        0      0        2 
  16 chr16_73488700     HCab    C    T      0.5      1        2 
  16 chr16_73488700     HPrz    C    T        0      0        2 
  16 chr16_73488700     ZBoe    C    T        0      0        2 
  16 chr16_73488700     ZGre    C    T        0      0        2 
  16 chr16_73488700     ZHar    C    T        0      0        2 
  16 chr16_73488700   Sample    C    T        0      0        2 
  16 chr16_73489341     AAsi    A    G        0      0        2 
  16 chr16_73489341     AKia    A    G        0      0        2 
  16 chr16_73489341     AOna    A    G        0      0        2 
  16 chr16_73489341     ASom    A    G        0      0        2 
  16 chr16_73489341     HCab    A    G        0      0        2 
  16 chr16_73489341     HPrz    A    G        0      0        2 
  16 chr16_73489341     ZBoe    A    G      0.5      1        2 
  16 chr16_73489341     ZGre    A    G        0      0        2 
  16 chr16_73489341     ZHar    A    G        0      0        2 
  16 chr16_73489341   Sample    A    G        0      0        2 
  16 chr16_73492155     AAsi    C    G        0      0        2 
  16 chr16_73492155     AKia    C    G        1      2        2 
  16 chr16_73492155     AOna    C    G      0.5      1        2 
  16 chr16_73492155     ASom    C    G        0      0        2 
  16 chr16_73492155     HCab    C    G        0      0        2 
  16 chr16_73492155     HPrz    C    G        0      0        2 
  16 chr16_73492155     ZBoe    C    G        0      0        2 
  16 chr16_73492155     ZGre    C    G        0      0        2 
  16 chr16_73492155     ZHar    C    G        0      0        2 
  16 chr16_73492155   Sample    C    G        0      0        2 
  16 chr16_73494210     AAsi    T    C        0      0        2 
  16 chr16_73494210     AKia    T    C        0      0        2 
  16 chr16_73494210     AOna    T    C        0      0        2 
  16 chr16_73494210     ASom    T    C        0      0        2 
  16 chr16_73494210     HCab    T    C        1      2        2 
  16 chr16_73494210     HPrz    T    C        1      2        2 
  16 chr16_73494210     ZBoe    T    C        0      0        2 
  16 chr16_73494210     ZGre    T    C        0      0        2 
  16 chr16_73494210     ZHar    T    C        0      0        2 
  16 chr16_73494210   Sample    T    C        1      2        2 
  16 chr16_73502994     AAsi    A    G        0      0        2 
  16 chr16_73502994     AKia    A    G        0      0        2 
  16 chr16_73502994     AOna    A    G        0      0        2 
  16 chr16_73502994     ASom    A    G      0.5      1        2 
  16 chr16_73502994     HCab    A    G        0      0        2 
  16 chr16_73502994     HPrz    A    G        0      0        2 
  16 chr16_73502994     ZBoe    A    G        0      0        2 
  16 chr16_73502994     ZGre    A    G        0      0        2 
  16 chr16_73502994     ZHar    A    G        0      0        2 
  16 chr16_73502994   Sample    A    G        0      0        2 
  16 chr16_73505556     AAsi    T    G        0      0        2 
  16 chr16_73505556     AKia    T    G        0      0        2 
  16 chr16_73505556     AOna    T    G        0      0        2 
  16 chr16_73505556     ASom    T    G        0      0        2 
  16 chr16_73505556     HCab    T    G        0      0        2 
  16 chr16_73505556     HPrz    T    G        0      0        2 
  16 chr16_73505556     ZBoe    T    G        1      2        2 
  16 chr16_73505556     ZGre    T    G        0      0        2 
  16 chr16_73505556     ZHar    T    G        1      2        2 
  16 chr16_73505556   Sample    T    G        0      0        2 
  16 chr16_73510317     AAsi    A    G        0      0        2 
  16 chr16_73510317     AKia    A    G        0      0        2 
  16 chr16_73510317     AOna    A    G        0      0        2 
  16 chr16_73510317     ASom    A    G        0      0        2 
  16 chr16_73510317     HCab    A    G        0      0        2 
  16 chr16_73510317     HPrz    A    G      0.5      1        2 
  16 chr16_73510317     ZBoe    A    G        0      0        2 
  16 chr16_73510317     ZGre    A    G        0      0        2 
  16 chr16_73510317     ZHar    A    G        0      0        2 
  16 chr16_73510317   Sample    A    G        0      0        2 
  16 chr16_73522339     AAsi    G    T        0      0        2 
  16 chr16_73522339     AKia    G    T        0      0        2 
  16 chr16_73522339     AOna    G    T        0      0        2 
  16 chr16_73522339     ASom    G    T        0      0        2 
  16 chr16_73522339     HCab    G    T        0      0        2 
  16 chr16_73522339     HPrz    G    T      0.5      1        2 
  16 chr16_73522339     ZBoe    G    T        0      0        2 
  16 chr16_73522339     ZGre    G    T        0      0        2 
  16 chr16_73522339     ZHar    G    T        0      0        2 
  16 chr16_73522339   Sample    G    T        0      0        2 
  16 chr16_73522959     AAsi    A    G        0      0        2 
  16 chr16_73522959     AKia    A    G        0      0        2 
  16 chr16_73522959     AOna    A    G        0      0        2 
  16 chr16_73522959     ASom    A    G        0      0        2 
  16 chr16_73522959     HCab    A    G        1      2        2 
  16 chr16_73522959     HPrz    A    G        1      2        2 
  16 chr16_73522959     ZBoe    A    G        0      0        2 
  16 chr16_73522959     ZGre    A    G        0      0        2 
  16 chr16_73522959     ZHar    A    G        0      0        2 
  16 chr16_73522959   Sample    A    G        1      2        2 
  16 chr16_73535179     AAsi    G    A        0      0        2 
  16 chr16_73535179     AKia    G    A        0      0        2 
  16 chr16_73535179     AOna    G    A        0      0        2 
  16 chr16_73535179     ASom    G    A        0      0        2 
  16 chr16_73535179     HCab    G    A        1      2        2 
  16 chr16_73535179     HPrz    G    A        1      2        2 
  16 chr16_73535179     ZBoe    G    A        0      0        2 
  16 chr16_73535179     ZGre    G    A        0      0        2 
  16 chr16_73535179     ZHar    G    A        0      0        2 
  16 chr16_73535179   Sample    G    A        1      2        2 
  16 chr16_73538979     AAsi    C    T        0      0        2 
  16 chr16_73538979     AKia    C    T        0      0        2 
  16 chr16_73538979     AOna    C    T        0      0        2 
  16 chr16_73538979     ASom    C    T        0      0        2 
  16 chr16_73538979     HCab    C    T        0      0        2 
  16 chr16_73538979     HPrz    C    T        0      0        2 
  16 chr16_73538979     ZBoe    C    T        0      0        2 
  16 chr16_73538979     ZGre    C    T        1      2        2 
  16 chr16_73538979     ZHar    C    T        0      0        2 
  16 chr16_73538979   Sample    C    T        0      0        2 
  16 chr16_73556932     AAsi    C    T        0      0        2 
  16 chr16_73556932     AKia    C    T        0      0        2 
  16 chr16_73556932     AOna    C    T        0      0        2 
  16 chr16_73556932     ASom    C    T        0      0        2 
  16 chr16_73556932     HCab    C    T        1      2        2 
  16 chr16_73556932     HPrz    C    T        1      2        2 
  16 chr16_73556932     ZBoe    C    T        0      0        2 
  16 chr16_73556932     ZGre    C    T        0      0        2 
  16 chr16_73556932     ZHar    C    T        0      0        2 
  16 chr16_73556932   Sample    C    T        1      2        2 
  16 chr16_73558500     AAsi    C    G        0      0        2 
  16 chr16_73558500     AKia    C    G        0      0        2 
  16 chr16_73558500     AOna    C    G        0      0        2 
  16 chr16_73558500     ASom    C    G        0      0        2 
  16 chr16_73558500     HCab    C    G        0      0        2 
  16 chr16_73558500     HPrz    C    G        0      0        2 
  16 chr16_73558500     ZBoe    C    G      0.5      1        2 
  16 chr16_73558500     ZGre    C    G        0      0        2 
  16 chr16_73558500     ZHar    C    G        0      0        2 
  16 chr16_73558500   Sample    C    G        0      0        2 
  16 chr16_73558714     AAsi    T    C        0      0        2 
  16 chr16_73558714     AKia    T    C        0      0        2 
  16 chr16_73558714     AOna    T    C        0      0        2 
  16 chr16_73558714     ASom    T    C        0      0        2 
  16 chr16_73558714     HCab    T    C        0      0        2 
  16 chr16_73558714     HPrz    T    C        0      0        2 
  16 chr16_73558714     ZBoe    T    C        0      0        2 
  16 chr16_73558714     ZGre    T    C      0.5      1        2 
  16 chr16_73558714     ZHar    T    C        0      0        2 
  16 chr16_73558714   Sample    T    C        0      0        2 
  16 chr16_73560756     AAsi    G    A        0      0        2 
  16 chr16_73560756     AKia    G    A        0      0        2 
  16 chr16_73560756     AOna    G    A        0      0        2 
  16 chr16_73560756     ASom    G    A        0      0        2 
  16 chr16_73560756     HCab    G    A        0      0        2 
  16 chr16_73560756     HPrz    G    A        0      0        2 
  16 chr16_73560756     ZBoe    G    A        0      0        2 
  16 chr16_73560756     ZGre    G    A        1      2        2 
  16 chr16_73560756     ZHar    G    A        0      0        2 
  16 chr16_73560756   Sample    G    A        0      0        2 
  16 chr16_73561222     AAsi    C    G        0      0        2 
  16 chr16_73561222     AKia    C    G        0      0        2 
  16 chr16_73561222     AOna    C    G        0      0        2 
  16 chr16_73561222     ASom    C    G        0      0        2 
  16 chr16_73561222     HCab    C    G        1      2        2 
  16 chr16_73561222     HPrz    C    G        1      2        2 
  16 chr16_73561222     ZBoe    C    G        0      0        2 
  16 chr16_73561222     ZGre    C    G        0      0        2 
  16 chr16_73561222     ZHar    C    G        0      0        2 
  16 chr16_73561222   Sample    C    G        1      2        2 
  16 chr16_73563888     AAsi    C    T        0      0        2 
  16 chr16_73563888     AKia    C    T        0      0        2 
  16 chr16_73563888     AOna    C    T        0      0        2 
  16 chr16_73563888     ASom    C    T        0      0        2 
  16 chr16_73563888     HCab    C    T        0      0        2 
  16 chr16_73563888     HPrz    C    T      0.5      1        2 
  16 chr16_73563888     ZBoe    C    T        0      0        2 
  16 chr16_73563888     ZGre    C    T        0      0        2 
  16 chr16_73563888     ZHar    C    T        0      0        2 
  16 chr16_73563888   Sample    C    T        0      0        2 
  16 chr16_73564853     AAsi    C    T        0      0        2 
  16 chr16_73564853     AKia    C    T      0.5      1        2 
  16 chr16_73564853     AOna    C    T        0      0        2 
  16 chr16_73564853     ASom    C    T        0      0        2 
  16 chr16_73564853     HCab    C    T        0      0        2 
  16 chr16_73564853     HPrz    C    T        0      0        2 
  16 chr16_73564853     ZBoe    C    T        0      0        2 
  16 chr16_73564853     ZGre    C    T        0      0        2 
  16 chr16_73564853     ZHar    C    T        0      0        2 
  16 chr16_73564853   Sample    C    T        0      0        2 
  16 chr16_73567756     AAsi    C    T        0      0        2 
  16 chr16_73567756     AKia    C    T        0      0        2 
  16 chr16_73567756     AOna    C    T        0      0        2 
  16 chr16_73567756     ASom    C    T        0      0        2 
  16 chr16_73567756     HCab    C    T        0      0        2 
  16 chr16_73567756     HPrz    C    T        0      0        2 
  16 chr16_73567756     ZBoe    C    T        0      0        2 
  16 chr16_73567756     ZGre    C    T        1      2        2 
  16 chr16_73567756     ZHar    C    T        0      0        2 
  16 chr16_73567756   Sample    C    T        0      0        2 
  16 chr16_73568967     AAsi    C    T        0      0        2 
  16 chr16_73568967     AKia    C    T        0      0        2 
  16 chr16_73568967     AOna    C    T        0      0        2 
  16 chr16_73568967     ASom    C    T        0      0        2 
  16 chr16_73568967     HCab    C    T        0      0        2 
  16 chr16_73568967     HPrz    C    T        0      0        2 
  16 chr16_73568967     ZBoe    C    T        0      0        2 
  16 chr16_73568967     ZGre    C    T        1      2        2 
  16 chr16_73568967     ZHar    C    T        0      0        2 
  16 chr16_73568967   Sample    C    T        0      0        2 
  16 chr16_73577139     AAsi    G    A        0      0        2 
  16 chr16_73577139     AKia    G    A        0      0        2 
  16 chr16_73577139     AOna    G    A        0      0        2 
  16 chr16_73577139     ASom    G    A        0      0        2 
  16 chr16_73577139     HCab    G    A        1      2        2 
  16 chr16_73577139     HPrz    G    A        1      2        2 
  16 chr16_73577139     ZBoe    G    A        0      0        2 
  16 chr16_73577139     ZGre    G    A        0      0        2 
  16 chr16_73577139     ZHar    G    A        0      0        2 
  16 chr16_73577139   Sample    G    A        1      2        2 
  16 chr16_73580010     AAsi    G    A        0      0        2 
  16 chr16_73580010     AKia    G    A        0      0        2 
  16 chr16_73580010     AOna    G    A        0      0        2 
  16 chr16_73580010     ASom    G    A        0      0        2 
  16 chr16_73580010     HCab    G    A        0      0        2 
  16 chr16_73580010     HPrz    G    A        0      0        2 
  16 chr16_73580010     ZBoe    G    A      0.5      1        2 
  16 chr16_73580010     ZGre    G    A        0      0        2 
  16 chr16_73580010     ZHar    G    A        0      0        2 
  16 chr16_73580010   Sample    G    A        0      0        2 
  16 chr16_73591002     AAsi    T    C        0      0        2 
  16 chr16_73591002     AKia    T    C        0      0        2 
  16 chr16_73591002     AOna    T    C        0      0        2 
  16 chr16_73591002     ASom    T    C        0      0        2 
  16 chr16_73591002     HCab    T    C        0      0        2 
  16 chr16_73591002     HPrz    T    C        0      0        2 
  16 chr16_73591002     ZBoe    T    C      0.5      1        2 
  16 chr16_73591002     ZGre    T    C        0      0        2 
  16 chr16_73591002     ZHar    T    C        0      0        2 
  16 chr16_73591002   Sample    T    C        0      0        2 
  16 chr16_73594139     AAsi    T    C        0      0        2 
  16 chr16_73594139     AKia    T    C        0      0        2 
  16 chr16_73594139     AOna    T    C        0      0        2 
  16 chr16_73594139     ASom    T    C        0      0        2 
  16 chr16_73594139     HCab    T    C        1      2        2 
  16 chr16_73594139     HPrz    T    C        1      2        2 
  16 chr16_73594139     ZBoe    T    C        0      0        2 
  16 chr16_73594139     ZGre    T    C        0      0        2 
  16 chr16_73594139     ZHar    T    C        0      0        2 
  16 chr16_73594139   Sample    T    C        1      2        2 
  16 chr16_73596503     AAsi    T    C        0      0        2 
  16 chr16_73596503     AKia    T    C        0      0        2 
  16 chr16_73596503     AOna    T    C        0      0        2 
  16 chr16_73596503     ASom    T    C        0      0        2 
  16 chr16_73596503     HCab    T    C        1      2        2 
  16 chr16_73596503     HPrz    T    C        1      2        2 
  16 chr16_73596503     ZBoe    T    C        0      0        2 
  16 chr16_73596503     ZGre    T    C        0      0        2 
  16 chr16_73596503     ZHar    T    C        0      0        2 
  16 chr16_73596503   Sample    T    C        1      2        2 
  16 chr16_73601897     AAsi    G    A        1      2        2 
  16 chr16_73601897     AKia    G    A        0      0        2 
  16 chr16_73601897     AOna    G    A        0      0        2 
  16 chr16_73601897     ASom    G    A        1      2        2 
  16 chr16_73601897     HCab    G    A        0      0        2 
  16 chr16_73601897     HPrz    G    A        0      0        2 
  16 chr16_73601897     ZBoe    G    A        1      2        2 
  16 chr16_73601897     ZGre    G    A        1      2        2 
  16 chr16_73601897     ZHar    G    A        1      2        2 
  16 chr16_73601897   Sample    G    A        0      0        2 
  16 chr16_73603330     AAsi    C    G        0      0        2 
  16 chr16_73603330     AKia    C    G        0      0        2 
  16 chr16_73603330     AOna    C    G        0      0        2 
  16 chr16_73603330     ASom    C    G        0      0        2 
  16 chr16_73603330     HCab    C    G        0      0        2 
  16 chr16_73603330     HPrz    C    G        0      0        2 
  16 chr16_73603330     ZBoe    C    G      0.5      1        2 
  16 chr16_73603330     ZGre    C    G        0      0        2 
  16 chr16_73603330     ZHar    C    G        0      0        2 
  16 chr16_73603330   Sample    C    G        0      0        2 
  16 chr16_73604212     AAsi    C    T        0      0        2 
  16 chr16_73604212     AKia    C    T        0      0        2 
  16 chr16_73604212     AOna    C    T      0.5      1        2 
  16 chr16_73604212     ASom    C    T        0      0        2 
  16 chr16_73604212     HCab    C    T        0      0        2 
  16 chr16_73604212     HPrz    C    T        0      0        2 
  16 chr16_73604212     ZBoe    C    T        0      0        2 
  16 chr16_73604212     ZGre    C    T        0      0        2 
  16 chr16_73604212     ZHar    C    T        0      0        2 
  16 chr16_73604212   Sample    C    T        0      0        2 
  16 chr16_73604604     AAsi    G    A        0      0        2 
  16 chr16_73604604     AKia    G    A        0      0        2 
  16 chr16_73604604     AOna    G    A        0      0        2 
  16 chr16_73604604     ASom    G    A        0      0        2 
  16 chr16_73604604     HCab    G    A        1      2        2 
  16 chr16_73604604     HPrz    G    A        1      2        2 
  16 chr16_73604604     ZBoe    G    A        0      0        2 
  16 chr16_73604604     ZGre    G    A        0      0        2 
  16 chr16_73604604     ZHar    G    A        0      0        2 
  16 chr16_73604604   Sample    G    A        1      2        2 
  16 chr16_73612894     AAsi    T    G        0      0        2 
  16 chr16_73612894     AKia    T    G        0      0        2 
  16 chr16_73612894     AOna    T    G        0      0        2 
  16 chr16_73612894     ASom    T    G        0      0        2 
  16 chr16_73612894     HCab    T    G        0      0        2 
  16 chr16_73612894     HPrz    T    G        0      0        2 
  16 chr16_73612894     ZBoe    T    G        0      0        2 
  16 chr16_73612894     ZGre    T    G        0      0        2 
  16 chr16_73612894     ZHar    T    G      0.5      1        2 
  16 chr16_73612894   Sample    T    G        0      0        2 
  16 chr16_73623078     AAsi    C    A        0      0        2 
  16 chr16_73623078     AKia    C    A        0      0        2 
  16 chr16_73623078     AOna    C    A        0      0        2 
  16 chr16_73623078     ASom    C    A        0      0        2 
  16 chr16_73623078     HCab    C    A        1      2        2 
  16 chr16_73623078     HPrz    C    A        1      2        2 
  16 chr16_73623078     ZBoe    C    A        0      0        2 
  16 chr16_73623078     ZGre    C    A        0      0        2 
  16 chr16_73623078     ZHar    C    A        0      0        2 
  16 chr16_73623078   Sample    C    A        1      2        2 
  16 chr16_73623712     AAsi    T    A        0      0        2 
  16 chr16_73623712     AKia    T    A        0      0        2 
  16 chr16_73623712     AOna    T    A        0      0        2 
  16 chr16_73623712     ASom    T    A        1      2        2 
  16 chr16_73623712     HCab    T    A        0      0        2 
  16 chr16_73623712     HPrz    T    A        0      0        2 
  16 chr16_73623712     ZBoe    T    A        0      0        2 
  16 chr16_73623712     ZGre    T    A        0      0        2 
  16 chr16_73623712     ZHar    T    A        0      0        2 
  16 chr16_73623712   Sample    T    A        0      0        2 
  16 chr16_73624881     AAsi    C    A        0      0        2 
  16 chr16_73624881     AKia    C    A        0      0        2 
  16 chr16_73624881     AOna    C    A        0      0        2 
  16 chr16_73624881     ASom    C    A        0      0        2 
  16 chr16_73624881     HCab    C    A        1      2        2 
  16 chr16_73624881     HPrz    C    A        1      2        2 
  16 chr16_73624881     ZBoe    C    A        0      0        2 
  16 chr16_73624881     ZGre    C    A        0      0        2 
  16 chr16_73624881     ZHar    C    A        0      0        2 
  16 chr16_73624881   Sample    C    A        1      2        2 
  16 chr16_73625390     AAsi    T    C        0      0        2 
  16 chr16_73625390     AKia    T    C        0      0        2 
  16 chr16_73625390     AOna    T    C        0      0        2 
  16 chr16_73625390     ASom    T    C        0      0        2 
  16 chr16_73625390     HCab    T    C        1      2        2 
  16 chr16_73625390     HPrz    T    C        1      2        2 
  16 chr16_73625390     ZBoe    T    C        0      0        2 
  16 chr16_73625390     ZGre    T    C        0      0        2 
  16 chr16_73625390     ZHar    T    C        0      0        2 
  16 chr16_73625390   Sample    T    C        1      2        2 
  16 chr16_73634606     AAsi    G    C        0      0        2 
  16 chr16_73634606     AKia    G    C        0      0        2 
  16 chr16_73634606     AOna    G    C      0.5      1        2 
  16 chr16_73634606     ASom    G    C        0      0        2 
  16 chr16_73634606     HCab    G    C        0      0        2 
  16 chr16_73634606     HPrz    G    C        0      0        2 
  16 chr16_73634606     ZBoe    G    C        0      0        2 
  16 chr16_73634606     ZGre    G    C        0      0        2 
  16 chr16_73634606     ZHar    G    C        0      0        2 
  16 chr16_73634606   Sample    G    C        0      0        2 
  16 chr16_73635832     AAsi    G    C        0      0        2 
  16 chr16_73635832     AKia    G    C        0      0        2 
  16 chr16_73635832     AOna    G    C        0      0        2 
  16 chr16_73635832     ASom    G    C        0      0        2 
  16 chr16_73635832     HCab    G    C        1      2        2 
  16 chr16_73635832     HPrz    G    C        1      2        2 
  16 chr16_73635832     ZBoe    G    C        0      0        2 
  16 chr16_73635832     ZGre    G    C        0      0        2 
  16 chr16_73635832     ZHar    G    C        0      0        2 
  16 chr16_73635832   Sample    G    C        1      2        2 
  16 chr16_73636661     AAsi    A    G        0      0        2 
  16 chr16_73636661     AKia    A    G        0      0        2 
  16 chr16_73636661     AOna    A    G      0.5      1        2 
  16 chr16_73636661     ASom    A    G        0      0        2 
  16 chr16_73636661     HCab    A    G        0      0        2 
  16 chr16_73636661     HPrz    A    G        0      0        2 
  16 chr16_73636661     ZBoe    A    G        0      0        2 
  16 chr16_73636661     ZGre    A    G        0      0        2 
  16 chr16_73636661     ZHar    A    G        0      0        2 
  16 chr16_73636661   Sample    A    G        0      0        2 
  16 chr16_73637797     AAsi    A    G        0      0        2 
  16 chr16_73637797     AKia    A    G        0      0        2 
  16 chr16_73637797     AOna    A    G        0      0        2 
  16 chr16_73637797     ASom    A    G        0      0        2 
  16 chr16_73637797     HCab    A    G        1      2        2 
  16 chr16_73637797     HPrz    A    G        1      2        2 
  16 chr16_73637797     ZBoe    A    G        0      0        2 
  16 chr16_73637797     ZGre    A    G        0      0        2 
  16 chr16_73637797     ZHar    A    G        0      0        2 
  16 chr16_73637797   Sample    A    G        1      2        2 
  16 chr16_73639073     AAsi    C    A        0      0        2 
  16 chr16_73639073     AKia    C    A        0      0        2 
  16 chr16_73639073     AOna    C    A        0      0        2 
  16 chr16_73639073     ASom    C    A        0      0        2 
  16 chr16_73639073     HCab    C    A        0      0        2 
  16 chr16_73639073     HPrz    C    A        0      0        2 
  16 chr16_73639073     ZBoe    C    A      0.5      1        2 
  16 chr16_73639073     ZGre    C    A        0      0        2 
  16 chr16_73639073     ZHar    C    A        0      0        2 
  16 chr16_73639073   Sample    C    A        0      0        2 
  16 chr16_73644487     AAsi    G    A        0      0        2 
  16 chr16_73644487     AKia    G    A        0      0        2 
  16 chr16_73644487     AOna    G    A        0      0        2 
  16 chr16_73644487     ASom    G    A        0      0        2 
  16 chr16_73644487     HCab    G    A      0.5      1        2 
  16 chr16_73644487     HPrz    G    A        0      0        2 
  16 chr16_73644487     ZBoe    G    A        0      0        2 
  16 chr16_73644487     ZGre    G    A        0      0        2 
  16 chr16_73644487     ZHar    G    A        0      0        2 
  16 chr16_73644487   Sample    G    A        0      0        2 
  16 chr16_73646547     AAsi    A    G        0      0        2 
  16 chr16_73646547     AKia    A    G        0      0        2 
  16 chr16_73646547     AOna    A    G        0      0        2 
  16 chr16_73646547     ASom    A    G        0      0        2 
  16 chr16_73646547     HCab    A    G        0      0        2 
  16 chr16_73646547     HPrz    A    G        0      0        2 
  16 chr16_73646547     ZBoe    A    G      0.5      1        2 
  16 chr16_73646547     ZGre    A    G        0      0        2 
  16 chr16_73646547     ZHar    A    G        0      0        2 
  16 chr16_73646547   Sample    A    G        0      0        2 
  16 chr16_73646783     AAsi    G    A        0      0        2 
  16 chr16_73646783     AKia    G    A        0      0        2 
  16 chr16_73646783     AOna    G    A        0      0        2 
  16 chr16_73646783     ASom    G    A        0      0        2 
  16 chr16_73646783     HCab    G    A        0      0        2 
  16 chr16_73646783     HPrz    G    A        0      0        2 
  16 chr16_73646783     ZBoe    G    A        0      0        2 
  16 chr16_73646783     ZGre    G    A        0      0        2 
  16 chr16_73646783     ZHar    G    A        1      2        2 
  16 chr16_73646783   Sample    G    A        0      0        2 
  16 chr16_73652911     AAsi    T    C        0      0        2 
  16 chr16_73652911     AKia    T    C        0      0        2 
  16 chr16_73652911     AOna    T    C        0      0        2 
  16 chr16_73652911     ASom    T    C      0.5      1        2 
  16 chr16_73652911     HCab    T    C        0      0        2 
  16 chr16_73652911     HPrz    T    C        0      0        2 
  16 chr16_73652911     ZBoe    T    C        0      0        2 
  16 chr16_73652911     ZGre    T    C        0      0        2 
  16 chr16_73652911     ZHar    T    C        0      0        2 
  16 chr16_73652911   Sample    T    C        0      0        2 
  16 chr16_73654704     AAsi    A    G        0      0        2 
  16 chr16_73654704     AKia    A    G        0      0        2 
  16 chr16_73654704     AOna    A    G        0      0        2 
  16 chr16_73654704     ASom    A    G        0      0        2 
  16 chr16_73654704     HCab    A    G        0      0        2 
  16 chr16_73654704     HPrz    A    G        0      0        2 
  16 chr16_73654704     ZBoe    A    G        0      0        2 
  16 chr16_73654704     ZGre    A    G      0.5      1        2 
  16 chr16_73654704     ZHar    A    G        0      0        2 
  16 chr16_73654704   Sample    A    G        0      0        2 
  16 chr16_73656803     AAsi    T    C        1      2        2 
  16 chr16_73656803     AKia    T    C        0      0        2 
  16 chr16_73656803     AOna    T    C        0      0        2 
  16 chr16_73656803     ASom    T    C        0      0        2 
  16 chr16_73656803     HCab    T    C        0      0        2 
  16 chr16_73656803     HPrz    T    C        0      0        2 
  16 chr16_73656803     ZBoe    T    C        0      0        2 
  16 chr16_73656803     ZGre    T    C        0      0        2 
  16 chr16_73656803     ZHar    T    C        0      0        2 
  16 chr16_73656803   Sample    T    C        0      0        2 
  16 chr16_73657178     AAsi    G    A        1      2        2 
  16 chr16_73657178     AKia    G    A        0      0        2 
  16 chr16_73657178     AOna    G    A        0      0        2 
  16 chr16_73657178     ASom    G    A        1      2        2 
  16 chr16_73657178     HCab    G    A        0      0        2 
  16 chr16_73657178     HPrz    G    A        0      0        2 
  16 chr16_73657178     ZBoe    G    A        0      0        2 
  16 chr16_73657178     ZGre    G    A        0      0        2 
  16 chr16_73657178     ZHar    G    A        0      0        2 
  16 chr16_73657178   Sample    G    A        0      0        2 
  16 chr16_73663881     AAsi    C    G        0      0        2 
  16 chr16_73663881     AKia    C    G        0      0        2 
  16 chr16_73663881     AOna    C    G        0      0        2 
  16 chr16_73663881     ASom    C    G        0      0        2 
  16 chr16_73663881     HCab    C    G        0      0        2 
  16 chr16_73663881     HPrz    C    G        0      0        2 
  16 chr16_73663881     ZBoe    C    G        1      2        2 
  16 chr16_73663881     ZGre    C    G        1      2        2 
  16 chr16_73663881     ZHar    C    G        0      0        2 
  16 chr16_73663881   Sample    C    G        0      0        2 
  16 chr16_73665519     AAsi    T    C        0      0        2 
  16 chr16_73665519     AKia    T    C        0      0        2 
  16 chr16_73665519     AOna    T    C        0      0        2 
  16 chr16_73665519     ASom    T    C        0      0        2 
  16 chr16_73665519     HCab    T    C        0      0        2 
  16 chr16_73665519     HPrz    T    C        0      0        2 
  16 chr16_73665519     ZBoe    T    C        0      0        2 
  16 chr16_73665519     ZGre    T    C        0      0        2 
  16 chr16_73665519     ZHar    T    C        1      2        2 
  16 chr16_73665519   Sample    T    C        0      0        2 
  16 chr16_73668651     AAsi    G    A        0      0        2 
  16 chr16_73668651     AKia    G    A        1      2        2 
  16 chr16_73668651     AOna    G    A        0      0        2 
  16 chr16_73668651     ASom    G    A        0      0        2 
  16 chr16_73668651     HCab    G    A        0      0        2 
  16 chr16_73668651     HPrz    G    A        0      0        2 
  16 chr16_73668651     ZBoe    G    A        0      0        2 
  16 chr16_73668651     ZGre    G    A        0      0        2 
  16 chr16_73668651     ZHar    G    A        0      0        2 
  16 chr16_73668651   Sample    G    A        0      0        2 
  16 chr16_73672803     AAsi    T    G        0      0        2 
  16 chr16_73672803     AKia    T    G        0      0        2 
  16 chr16_73672803     AOna    T    G        0      0        2 
  16 chr16_73672803     ASom    T    G        0      0        2 
  16 chr16_73672803     HCab    T    G        0      0        2 
  16 chr16_73672803     HPrz    T    G        0      0        2 
  16 chr16_73672803     ZBoe    T    G        0      0        2 
  16 chr16_73672803     ZGre    T    G      0.5      1        2 
  16 chr16_73672803     ZHar    T    G        0      0        2 
  16 chr16_73672803   Sample    T    G        0      0        2 
  16 chr16_73676445     AAsi    C    T        0      0        2 
  16 chr16_73676445     AKia    C    T        0      0        2 
  16 chr16_73676445     AOna    C    T      0.5      1        2 
  16 chr16_73676445     ASom    C    T        0      0        2 
  16 chr16_73676445     HCab    C    T        0      0        2 
  16 chr16_73676445     HPrz    C    T        0      0        2 
  16 chr16_73676445     ZBoe    C    T        0      0        2 
  16 chr16_73676445     ZGre    C    T        0      0        2 
  16 chr16_73676445     ZHar    C    T        0      0        2 
  16 chr16_73676445   Sample    C    T        0      0        2 
  16 chr16_73681425     AAsi    G    A        0      0        2 
  16 chr16_73681425     AKia    G    A        0      0        2 
  16 chr16_73681425     AOna    G    A        0      0        2 
  16 chr16_73681425     ASom    G    A        0      0        2 
  16 chr16_73681425     HCab    G    A      0.5      1        2 
  16 chr16_73681425     HPrz    G    A      0.5      1        2 
  16 chr16_73681425     ZBoe    G    A        0      0        2 
  16 chr16_73681425     ZGre    G    A        0      0        2 
  16 chr16_73681425     ZHar    G    A        0      0        2 
  16 chr16_73681425   Sample    G    A        1      2        2 
  16 chr16_73692136     AAsi    A    T        1      2        2 
  16 chr16_73692136     AKia    A    T        0      0        2 
  16 chr16_73692136     AOna    A    T        0      0        2 
  16 chr16_73692136     ASom    A    T        1      2        2 
  16 chr16_73692136     HCab    A    T        0      0        2 
  16 chr16_73692136     HPrz    A    T        0      0        2 
  16 chr16_73692136     ZBoe    A    T        0      0        2 
  16 chr16_73692136     ZGre    A    T        0      0        2 
  16 chr16_73692136     ZHar    A    T        0      0        2 
  16 chr16_73692136   Sample    A    T        0      0        2 
  16 chr16_73697211     AAsi    A    G        0      0        2 
  16 chr16_73697211     AKia    A    G        0      0        2 
  16 chr16_73697211     AOna    A    G        0      0        2 
  16 chr16_73697211     ASom    A    G        0      0        2 
  16 chr16_73697211     HCab    A    G        0      0        2 
  16 chr16_73697211     HPrz    A    G        0      0        2 
  16 chr16_73697211     ZBoe    A    G        1      2        2 
  16 chr16_73697211     ZGre    A    G        1      2        2 
  16 chr16_73697211     ZHar    A    G        1      2        2 
  16 chr16_73697211   Sample    A    G        0      0        2 
  16 chr16_73704238     AAsi    C    T        0      0        2 
  16 chr16_73704238     AKia    C    T        0      0        2 
  16 chr16_73704238     AOna    C    T        0      0        2 
  16 chr16_73704238     ASom    C    T        0      0        2 
  16 chr16_73704238     HCab    C    T        0      0        2 
  16 chr16_73704238     HPrz    C    T        0      0        2 
  16 chr16_73704238     ZBoe    C    T      0.5      1        2 
  16 chr16_73704238     ZGre    C    T        0      0        2 
  16 chr16_73704238     ZHar    C    T        0      0        2 
  16 chr16_73704238   Sample    C    T        0      0        2 
  16 chr16_73705313     AAsi    G    C        0      0        2 
  16 chr16_73705313     AKia    G    C        0      0        2 
  16 chr16_73705313     AOna    G    C        0      0        2 
  16 chr16_73705313     ASom    G    C        0      0        2 
  16 chr16_73705313     HCab    G    C        0      0        2 
  16 chr16_73705313     HPrz    G    C        0      0        2 
  16 chr16_73705313     ZBoe    G    C      0.5      1        2 
  16 chr16_73705313     ZGre    G    C        0      0        2 
  16 chr16_73705313     ZHar    G    C        0      0        2 
  16 chr16_73705313   Sample    G    C        0      0        2 
  16 chr16_73707628     AAsi    G    A        0      0        2 
  16 chr16_73707628     AKia    G    A        0      0        2 
  16 chr16_73707628     AOna    G    A        0      0        2 
  16 chr16_73707628     ASom    G    A        0      0        2 
  16 chr16_73707628     HCab    G    A        1      2        2 
  16 chr16_73707628     HPrz    G    A        1      2        2 
  16 chr16_73707628     ZBoe    G    A        0      0        2 
  16 chr16_73707628     ZGre    G    A        0      0        2 
  16 chr16_73707628     ZHar    G    A        0      0        2 
  16 chr16_73707628   Sample    G    A        1      2        2 
  16 chr16_73708319     AAsi    G    A        0      0        2 
  16 chr16_73708319     AKia    G    A        0      0        2 
  16 chr16_73708319     AOna    G    A        0      0        2 
  16 chr16_73708319     ASom    G    A        0      0        2 
  16 chr16_73708319     HCab    G    A        1      2        2 
  16 chr16_73708319     HPrz    G    A        0      0        2 
  16 chr16_73708319     ZBoe    G    A        0      0        2 
  16 chr16_73708319     ZGre    G    A        0      0        2 
  16 chr16_73708319     ZHar    G    A        0      0        2 
  16 chr16_73708319   Sample    G    A        1      2        2 
  16 chr16_73711043     AAsi    T    C        0      0        2 
  16 chr16_73711043     AKia    T    C        0      0        2 
  16 chr16_73711043     AOna    T    C        0      0        2 
  16 chr16_73711043     ASom    T    C        0      0        2 
  16 chr16_73711043     HCab    T    C        0      0        2 
  16 chr16_73711043     HPrz    T    C        0      0        2 
  16 chr16_73711043     ZBoe    T    C        0      0        2 
  16 chr16_73711043     ZGre    T    C        1      2        2 
  16 chr16_73711043     ZHar    T    C        0      0        2 
  16 chr16_73711043   Sample    T    C        0      0        2 
  16 chr16_73717047     AAsi    T    C        0      0        2 
  16 chr16_73717047     AKia    T    C        1      2        2 
  16 chr16_73717047     AOna    T    C      0.5      1        2 
  16 chr16_73717047     ASom    T    C        0      0        2 
  16 chr16_73717047     HCab    T    C        0      0        2 
  16 chr16_73717047     HPrz    T    C        0      0        2 
  16 chr16_73717047     ZBoe    T    C        0      0        2 
  16 chr16_73717047     ZGre    T    C        0      0        2 
  16 chr16_73717047     ZHar    T    C        0      0        2 
  16 chr16_73717047   Sample    T    C        0      0        2 
  16 chr16_73718484     AAsi    C    T        0      0        2 
  16 chr16_73718484     AKia    C    T        0      0        2 
  16 chr16_73718484     AOna    C    T        0      0        2 
  16 chr16_73718484     ASom    C    T        0      0        2 
  16 chr16_73718484     HCab    C    T        1      2        2 
  16 chr16_73718484     HPrz    C    T        1      2        2 
  16 chr16_73718484     ZBoe    C    T        0      0        2 
  16 chr16_73718484     ZGre    C    T        0      0        2 
  16 chr16_73718484     ZHar    C    T        0      0        2 
  16 chr16_73718484   Sample    C    T        1      2        2 
  16 chr16_73718680     AAsi    C    T        0      0        2 
  16 chr16_73718680     AKia    C    T        0      0        2 
  16 chr16_73718680     AOna    C    T        0      0        2 
  16 chr16_73718680     ASom    C    T        0      0        2 
  16 chr16_73718680     HCab    C    T        1      2        2 
  16 chr16_73718680     HPrz    C    T        1      2        2 
  16 chr16_73718680     ZBoe    C    T        0      0        2 
  16 chr16_73718680     ZGre    C    T        0      0        2 
  16 chr16_73718680     ZHar    C    T        0      0        2 
  16 chr16_73718680   Sample    C    T        1      2        2 
  16 chr16_73719110     AAsi    G    A        0      0        2 
  16 chr16_73719110     AKia    G    A        0      0        2 
  16 chr16_73719110     AOna    G    A        0      0        2 
  16 chr16_73719110     ASom    G    A        0      0        2 
  16 chr16_73719110     HCab    G    A        1      2        2 
  16 chr16_73719110     HPrz    G    A        1      2        2 
  16 chr16_73719110     ZBoe    G    A        0      0        2 
  16 chr16_73719110     ZGre    G    A        0      0        2 
  16 chr16_73719110     ZHar    G    A        0      0        2 
  16 chr16_73719110   Sample    G    A        1      2        2 
  16 chr16_73725490     AAsi    C    T        0      0        2 
  16 chr16_73725490     AKia    C    T        0      0        2 
  16 chr16_73725490     AOna    C    T        0      0        2 
  16 chr16_73725490     ASom    C    T        0      0        2 
  16 chr16_73725490     HCab    C    T        0      0        2 
  16 chr16_73725490     HPrz    C    T        0      0        2 
  16 chr16_73725490     ZBoe    C    T      0.5      1        2 
  16 chr16_73725490     ZGre    C    T        0      0        2 
  16 chr16_73725490     ZHar    C    T        0      0        2 
  16 chr16_73725490   Sample    C    T        0      0        2 
  16 chr16_73729734     AAsi    T    C        0      0        2 
  16 chr16_73729734     AKia    T    C        0      0        2 
  16 chr16_73729734     AOna    T    C        0      0        2 
  16 chr16_73729734     ASom    T    C        0      0        2 
  16 chr16_73729734     HCab    T    C        1      2        2 
  16 chr16_73729734     HPrz    T    C        1      2        2 
  16 chr16_73729734     ZBoe    T    C        0      0        2 
  16 chr16_73729734     ZGre    T    C        0      0        2 
  16 chr16_73729734     ZHar    T    C        0      0        2 
  16 chr16_73729734   Sample    T    C        1      2        2 
  16 chr16_73730399     AAsi    T    C        0      0        2 
  16 chr16_73730399     AKia    T    C        0      0        2 
  16 chr16_73730399     AOna    T    C      0.5      1        2 
  16 chr16_73730399     ASom    T    C        0      0        2 
  16 chr16_73730399     HCab    T    C      0.5      1        2 
  16 chr16_73730399     HPrz    T    C        0      0        2 
  16 chr16_73730399     ZBoe    T    C        0      0        2 
  16 chr16_73730399     ZGre    T    C        0      0        2 
  16 chr16_73730399     ZHar    T    C        0      0        2 
  16 chr16_73730399   Sample    T    C        0      0        2 
  16 chr16_73733558     AAsi    T    C        1      2        2 
  16 chr16_73733558     AKia    T    C        0      0        2 
  16 chr16_73733558     AOna    T    C        0      0        2 
  16 chr16_73733558     ASom    T    C        1      2        2 
  16 chr16_73733558     HCab    T    C        0      0        2 
  16 chr16_73733558     HPrz    T    C        0      0        2 
  16 chr16_73733558     ZBoe    T    C        0      0        2 
  16 chr16_73733558     ZGre    T    C        0      0        2 
  16 chr16_73733558     ZHar    T    C        0      0        2 
  16 chr16_73733558   Sample    T    C        0      0        2 
  16 chr16_73734390     AAsi    A    G        0      0        2 
  16 chr16_73734390     AKia    A    G        0      0        2 
  16 chr16_73734390     AOna    A    G        0      0        2 
  16 chr16_73734390     ASom    A    G        0      0        2 
  16 chr16_73734390     HCab    A    G        1      2        2 
  16 chr16_73734390     HPrz    A    G        1      2        2 
  16 chr16_73734390     ZBoe    A    G        0      0        2 
  16 chr16_73734390     ZGre    A    G        0      0        2 
  16 chr16_73734390     ZHar    A    G        0      0        2 
  16 chr16_73734390   Sample    A    G        1      2        2 
  16 chr16_73735932     AAsi    G    A        1      2        2 
  16 chr16_73735932     AKia    G    A        1      2        2 
  16 chr16_73735932     AOna    G    A        1      2        2 
  16 chr16_73735932     ASom    G    A        1      2        2 
  16 chr16_73735932     HCab    G    A        0      0        2 
  16 chr16_73735932     HPrz    G    A        0      0        2 
  16 chr16_73735932     ZBoe    G    A        0      0        2 
  16 chr16_73735932     ZGre    G    A        0      0        2 
  16 chr16_73735932     ZHar    G    A        0      0        2 
  16 chr16_73735932   Sample    G    A        0      0        2 
  16 chr16_73740425     AAsi    C    T        1      2        2 
  16 chr16_73740425     AKia    C    T        0      0        2 
  16 chr16_73740425     AOna    C    T        0      0        2 
  16 chr16_73740425     ASom    C    T        1      2        2 
  16 chr16_73740425     HCab    C    T        1      2        2 
  16 chr16_73740425     HPrz    C    T        1      2        2 
  16 chr16_73740425     ZBoe    C    T        0      0        2 
  16 chr16_73740425     ZGre    C    T        0      0        2 
  16 chr16_73740425     ZHar    C    T        0      0        2 
  16 chr16_73740425   Sample    C    T        1      2        2 
  16 chr16_73743084     AAsi    G    A        0      0        2 
  16 chr16_73743084     AKia    G    A        0      0        2 
  16 chr16_73743084     AOna    G    A        0      0        2 
  16 chr16_73743084     ASom    G    A        0      0        2 
  16 chr16_73743084     HCab    G    A        0      0        2 
  16 chr16_73743084     HPrz    G    A        0      0        2 
  16 chr16_73743084     ZBoe    G    A        1      2        2 
  16 chr16_73743084     ZGre    G    A        1      2        2 
  16 chr16_73743084     ZHar    G    A        1      2        2 
  16 chr16_73743084   Sample    G    A        0      0        2 
  16 chr16_73744646     AAsi    T    C        1      2        2 
  16 chr16_73744646     AKia    T    C        1      2        2 
  16 chr16_73744646     AOna    T    C        1      2        2 
  16 chr16_73744646     ASom    T    C        1      2        2 
  16 chr16_73744646     HCab    T    C        0      0        2 
  16 chr16_73744646     HPrz    T    C        0      0        2 
  16 chr16_73744646     ZBoe    T    C        0      0        2 
  16 chr16_73744646     ZGre    T    C        0      0        2 
  16 chr16_73744646     ZHar    T    C        0      0        2 
  16 chr16_73744646   Sample    T    C        0      0        2 
  16 chr16_73746118     AAsi    C    G        0      0        2 
  16 chr16_73746118     AKia    C    G        0      0        2 
  16 chr16_73746118     AOna    C    G        0      0        2 
  16 chr16_73746118     ASom    C    G        0      0        2 
  16 chr16_73746118     HCab    C    G      0.5      1        2 
  16 chr16_73746118     HPrz    C    G        1      2        2 
  16 chr16_73746118     ZBoe    C    G        0      0        2 
  16 chr16_73746118     ZGre    C    G        0      0        2 
  16 chr16_73746118     ZHar    C    G        0      0        2 
  16 chr16_73746118   Sample    C    G        1      2        2 
  16 chr16_73749783     AAsi    T    C        1      2        2 
  16 chr16_73749783     AKia    T    C        0      0        2 
  16 chr16_73749783     AOna    T    C        0      0        2 
  16 chr16_73749783     ASom    T    C        1      2        2 
  16 chr16_73749783     HCab    T    C        0      0        2 
  16 chr16_73749783     HPrz    T    C        0      0        2 
  16 chr16_73749783     ZBoe    T    C        0      0        2 
  16 chr16_73749783     ZGre    T    C        0      0        2 
  16 chr16_73749783     ZHar    T    C        0      0        2 
  16 chr16_73749783   Sample    T    C        0      0        2 
  16 chr16_73750385     AAsi    T    C        0      0        2 
  16 chr16_73750385     AKia    T    C        0      0        2 
  16 chr16_73750385     AOna    T    C        0      0        2 
  16 chr16_73750385     ASom    T    C        0      0        2 
  16 chr16_73750385     HCab    T    C        1      2        2 
  16 chr16_73750385     HPrz    T    C        1      2        2 
  16 chr16_73750385     ZBoe    T    C        0      0        2 
  16 chr16_73750385     ZGre    T    C        0      0        2 
  16 chr16_73750385     ZHar    T    C        0      0        2 
  16 chr16_73750385   Sample    T    C        1      2        2 
  16 chr16_73758192     AAsi    T    C        0      0        2 
  16 chr16_73758192     AKia    T    C        0      0        2 
  16 chr16_73758192     AOna    T    C        0      0        2 
  16 chr16_73758192     ASom    T    C        0      0        2 
  16 chr16_73758192     HCab    T    C      0.5      1        2 
  16 chr16_73758192     HPrz    T    C      0.5      1        2 
  16 chr16_73758192     ZBoe    T    C        0      0        2 
  16 chr16_73758192     ZGre    T    C        0      0        2 
  16 chr16_73758192     ZHar    T    C        0      0        2 
  16 chr16_73758192   Sample    T    C        0      0        2 
  16 chr16_73763760     AAsi    G    A        0      0        2 
  16 chr16_73763760     AKia    G    A        0      0        2 
  16 chr16_73763760     AOna    G    A        0      0        2 
  16 chr16_73763760     ASom    G    A        0      0        2 
  16 chr16_73763760     HCab    G    A        1      2        2 
  16 chr16_73763760     HPrz    G    A        1      2        2 
  16 chr16_73763760     ZBoe    G    A        0      0        2 
  16 chr16_73763760     ZGre    G    A        0      0        2 
  16 chr16_73763760     ZHar    G    A        0      0        2 
  16 chr16_73763760   Sample    G    A        1      2        2 
  16 chr16_73766454     AAsi    T    A        0      0        2 
  16 chr16_73766454     AKia    T    A        0      0        2 
  16 chr16_73766454     AOna    T    A        0      0        2 
  16 chr16_73766454     ASom    T    A        0      0        2 
  16 chr16_73766454     HCab    T    A        1      2        2 
  16 chr16_73766454     HPrz    T    A        1      2        2 
  16 chr16_73766454     ZBoe    T    A        0      0        2 
  16 chr16_73766454     ZGre    T    A        0      0        2 
  16 chr16_73766454     ZHar    T    A        0      0        2 
  16 chr16_73766454   Sample    T    A        1      2        2 
  16 chr16_73767631     AAsi    C    T        0      0        2 
  16 chr16_73767631     AKia    C    T        0      0        2 
  16 chr16_73767631     AOna    C    T        0      0        2 
  16 chr16_73767631     ASom    C    T      0.5      1        2 
  16 chr16_73767631     HCab    C    T        0      0        2 
  16 chr16_73767631     HPrz    C    T        0      0        2 
  16 chr16_73767631     ZBoe    C    T        0      0        2 
  16 chr16_73767631     ZGre    C    T        0      0        2 
  16 chr16_73767631     ZHar    C    T        0      0        2 
  16 chr16_73767631   Sample    C    T        0      0        2 
  16 chr16_73771754     AAsi    A    G        0      0        2 
  16 chr16_73771754     AKia    A    G        0      0        2 
  16 chr16_73771754     AOna    A    G        0      0        2 
  16 chr16_73771754     ASom    A    G        0      0        2 
  16 chr16_73771754     HCab    A    G        1      2        2 
  16 chr16_73771754     HPrz    A    G        1      2        2 
  16 chr16_73771754     ZBoe    A    G        0      0        2 
  16 chr16_73771754     ZGre    A    G        0      0        2 
  16 chr16_73771754     ZHar    A    G        0      0        2 
  16 chr16_73771754   Sample    A    G        0      0        2 
  16 chr16_73772243     AAsi    C    G        0      0        2 
  16 chr16_73772243     AKia    C    G        0      0        2 
  16 chr16_73772243     AOna    C    G        0      0        2 
  16 chr16_73772243     ASom    C    G        0      0        2 
  16 chr16_73772243     HCab    C    G        0      0        2 
  16 chr16_73772243     HPrz    C    G        0      0        2 
  16 chr16_73772243     ZBoe    C    G        0      0        2 
  16 chr16_73772243     ZGre    C    G        1      2        2 
  16 chr16_73772243     ZHar    C    G        0      0        2 
  16 chr16_73772243   Sample    C    G        0      0        2 
  16 chr16_73776323     AAsi    A    G        0      0        2 
  16 chr16_73776323     AKia    A    G        1      2        2 
  16 chr16_73776323     AOna    A    G        0      0        2 
  16 chr16_73776323     ASom    A    G        0      0        2 
  16 chr16_73776323     HCab    A    G        0      0        2 
  16 chr16_73776323     HPrz    A    G        0      0        2 
  16 chr16_73776323     ZBoe    A    G        0      0        2 
  16 chr16_73776323     ZGre    A    G        0      0        2 
  16 chr16_73776323     ZHar    A    G        0      0        2 
  16 chr16_73776323   Sample    A    G        0      0        2 
  16 chr16_73776608     AAsi    G    A        0      0        2 
  16 chr16_73776608     AKia    G    A        0      0        2 
  16 chr16_73776608     AOna    G    A        0      0        2 
  16 chr16_73776608     ASom    G    A        0      0        2 
  16 chr16_73776608     HCab    G    A        0      0        2 
  16 chr16_73776608     HPrz    G    A      0.5      1        2 
  16 chr16_73776608     ZBoe    G    A        0      0        2 
  16 chr16_73776608     ZGre    G    A        0      0        2 
  16 chr16_73776608     ZHar    G    A        0      0        2 
  16 chr16_73776608   Sample    G    A        0      0        2 
  16 chr16_73780923     AAsi    G    A        0      0        2 
  16 chr16_73780923     AKia    G    A        0      0        2 
  16 chr16_73780923     AOna    G    A        0      0        2 
  16 chr16_73780923     ASom    G    A        0      0        2 
  16 chr16_73780923     HCab    G    A        0      0        2 
  16 chr16_73780923     HPrz    G    A        0      0        2 
  16 chr16_73780923     ZBoe    G    A        1      2        2 
  16 chr16_73780923     ZGre    G    A        1      2        2 
  16 chr16_73780923     ZHar    G    A        1      2        2 
  16 chr16_73780923   Sample    G    A        0      0        2 
  16 chr16_73784392     AAsi    A    G      0.5      1        2 
  16 chr16_73784392     AKia    A    G        0      0        2 
  16 chr16_73784392     AOna    A    G        0      0        2 
  16 chr16_73784392     ASom    A    G        0      0        2 
  16 chr16_73784392     HCab    A    G        0      0        2 
  16 chr16_73784392     HPrz    A    G        0      0        2 
  16 chr16_73784392     ZBoe    A    G        0      0        2 
  16 chr16_73784392     ZGre    A    G        0      0        2 
  16 chr16_73784392     ZHar    A    G        0      0        2 
  16 chr16_73784392   Sample    A    G        0      0        2 
  16 chr16_73785864     AAsi    T    G        0      0        2 
  16 chr16_73785864     AKia    T    G        0      0        2 
  16 chr16_73785864     AOna    T    G        0      0        2 
  16 chr16_73785864     ASom    T    G        0      0        2 
  16 chr16_73785864     HCab    T    G        1      2        2 
  16 chr16_73785864     HPrz    T    G        1      2        2 
  16 chr16_73785864     ZBoe    T    G        0      0        2 
  16 chr16_73785864     ZGre    T    G        0      0        2 
  16 chr16_73785864     ZHar    T    G        0      0        2 
  16 chr16_73785864   Sample    T    G        1      2        2 
  16 chr16_73788674     AAsi    C    A        0      0        2 
  16 chr16_73788674     AKia    C    A        0      0        2 
  16 chr16_73788674     AOna    C    A        0      0        2 
  16 chr16_73788674     ASom    C    A      0.5      1        2 
  16 chr16_73788674     HCab    C    A        0      0        2 
  16 chr16_73788674     HPrz    C    A        0      0        2 
  16 chr16_73788674     ZBoe    C    A        0      0        2 
  16 chr16_73788674     ZGre    C    A        0      0        2 
  16 chr16_73788674     ZHar    C    A        0      0        2 
  16 chr16_73788674   Sample    C    A        0      0        2 
  16 chr16_73788713     AAsi    A    G        0      0        2 
  16 chr16_73788713     AKia    A    G        0      0        2 
  16 chr16_73788713     AOna    A    G        0      0        2 
  16 chr16_73788713     ASom    A    G        0      0        2 
  16 chr16_73788713     HCab    A    G        0      0        2 
  16 chr16_73788713     HPrz    A    G        0      0        2 
  16 chr16_73788713     ZBoe    A    G        0      0        2 
  16 chr16_73788713     ZGre    A    G      0.5      1        2 
  16 chr16_73788713     ZHar    A    G        0      0        2 
  16 chr16_73788713   Sample    A    G        0      0        2 
  16 chr16_73795208     AAsi    G    T      0.5      1        2 
  16 chr16_73795208     AKia    G    T        0      0        2 
  16 chr16_73795208     AOna    G    T        0      0        2 
  16 chr16_73795208     ASom    G    T        0      0        2 
  16 chr16_73795208     HCab    G    T        0      0        2 
  16 chr16_73795208     HPrz    G    T        0      0        2 
  16 chr16_73795208     ZBoe    G    T        0      0        2 
  16 chr16_73795208     ZGre    G    T        0      0        2 
  16 chr16_73795208     ZHar    G    T        0      0        2 
  16 chr16_73795208   Sample    G    T        0      0        2 
  16 chr16_73802320     AAsi    T    C        0      0        2 
  16 chr16_73802320     AKia    T    C        0      0        2 
  16 chr16_73802320     AOna    T    C        0      0        2 
  16 chr16_73802320     ASom    T    C        0      0        2 
  16 chr16_73802320     HCab    T    C        1      2        2 
  16 chr16_73802320     HPrz    T    C        1      2        2 
  16 chr16_73802320     ZBoe    T    C        0      0        2 
  16 chr16_73802320     ZGre    T    C        0      0        2 
  16 chr16_73802320     ZHar    T    C        0      0        2 
  16 chr16_73802320   Sample    T    C        1      2        2 
  16 chr16_73803053     AAsi    A    G        0      0        2 
  16 chr16_73803053     AKia    A    G        0      0        2 
  16 chr16_73803053     AOna    A    G        0      0        2 
  16 chr16_73803053     ASom    A    G        1      2        2 
  16 chr16_73803053     HCab    A    G        0      0        2 
  16 chr16_73803053     HPrz    A    G        0      0        2 
  16 chr16_73803053     ZBoe    A    G        0      0        2 
  16 chr16_73803053     ZGre    A    G        0      0        2 
  16 chr16_73803053     ZHar    A    G        0      0        2 
  16 chr16_73803053   Sample    A    G        0      0        2 
  16 chr16_73806756     AAsi    G    A        0      0        2 
  16 chr16_73806756     AKia    G    A        0      0        2 
  16 chr16_73806756     AOna    G    A        0      0        2 
  16 chr16_73806756     ASom    G    A        0      0        2 
  16 chr16_73806756     HCab    G    A      0.5      1        2 
  16 chr16_73806756     HPrz    G    A        0      0        2 
  16 chr16_73806756     ZBoe    G    A        0      0        2 
  16 chr16_73806756     ZGre    G    A        0      0        2 
  16 chr16_73806756     ZHar    G    A        0      0        2 
  16 chr16_73806756   Sample    G    A        0      0        2 
  16 chr16_73818260     AAsi    G    A        0      0        2 
  16 chr16_73818260     AKia    G    A        0      0        2 
  16 chr16_73818260     AOna    G    A        0      0        2 
  16 chr16_73818260     ASom    G    A        0      0        2 
  16 chr16_73818260     HCab    G    A        0      0        2 
  16 chr16_73818260     HPrz    G    A        0      0        2 
  16 chr16_73818260     ZBoe    G    A        0      0        2 
  16 chr16_73818260     ZGre    G    A      0.5      1        2 
  16 chr16_73818260     ZHar    G    A        0      0        2 
  16 chr16_73818260   Sample    G    A        0      0        2 
  16 chr16_73820023     AAsi    T    C        1      2        2 
  16 chr16_73820023     AKia    T    C        0      0        2 
  16 chr16_73820023     AOna    T    C        0      0        2 
  16 chr16_73820023     ASom    T    C        1      2        2 
  16 chr16_73820023     HCab    T    C        0      0        2 
  16 chr16_73820023     HPrz    T    C        0      0        2 
  16 chr16_73820023     ZBoe    T    C      0.5      1        2 
  16 chr16_73820023     ZGre    T    C      0.5      1        2 
  16 chr16_73820023     ZHar    T    C        1      2        2 
  16 chr16_73820023   Sample    T    C        1      2        2 
  16 chr16_73823454     AAsi    T    C        0      0        2 
  16 chr16_73823454     AKia    T    C        0      0        2 
  16 chr16_73823454     AOna    T    C        0      0        2 
  16 chr16_73823454     ASom    T    C        0      0        2 
  16 chr16_73823454     HCab    T    C        0      0        2 
  16 chr16_73823454     HPrz    T    C        0      0        2 
  16 chr16_73823454     ZBoe    T    C        0      0        2 
  16 chr16_73823454     ZGre    T    C        1      2        2 
  16 chr16_73823454     ZHar    T    C        0      0        2 
  16 chr16_73823454   Sample    T    C        0      0        2 
  16 chr16_73823844     AAsi    A    C        0      0        2 
  16 chr16_73823844     AKia    A    C        0      0        2 
  16 chr16_73823844     AOna    A    C        0      0        2 
  16 chr16_73823844     ASom    A    C        0      0        2 
  16 chr16_73823844     HCab    A    C        0      0        2 
  16 chr16_73823844     HPrz    A    C        0      0        2 
  16 chr16_73823844     ZBoe    A    C        0      0        2 
  16 chr16_73823844     ZGre    A    C        0      0        2 
  16 chr16_73823844     ZHar    A    C        1      2        2 
  16 chr16_73823844   Sample    A    C        0      0        2 
  16 chr16_73823963     AAsi    C    T        0      0        2 
  16 chr16_73823963     AKia    C    T        0      0        2 
  16 chr16_73823963     AOna    C    T        0      0        2 
  16 chr16_73823963     ASom    C    T        0      0        2 
  16 chr16_73823963     HCab    C    T        1      2        2 
  16 chr16_73823963     HPrz    C    T        1      2        2 
  16 chr16_73823963     ZBoe    C    T        0      0        2 
  16 chr16_73823963     ZGre    C    T        0      0        2 
  16 chr16_73823963     ZHar    C    T        0      0        2 
  16 chr16_73823963   Sample    C    T        1      2        2 
  16 chr16_73824011     AAsi    T    C        0      0        2 
  16 chr16_73824011     AKia    T    C        0      0        2 
  16 chr16_73824011     AOna    T    C        0      0        2 
  16 chr16_73824011     ASom    T    C        0      0        2 
  16 chr16_73824011     HCab    T    C        0      0        2 
  16 chr16_73824011     HPrz    T    C      0.5      1        2 
  16 chr16_73824011     ZBoe    T    C        0      0        2 
  16 chr16_73824011     ZGre    T    C        0      0        2 
  16 chr16_73824011     ZHar    T    C        0      0        2 
  16 chr16_73824011   Sample    T    C        0      0        2 
  16 chr16_73825812     AAsi    T    C      0.5      1        2 
  16 chr16_73825812     AKia    T    C        0      0        2 
  16 chr16_73825812     AOna    T    C        0      0        2 
  16 chr16_73825812     ASom    T    C        0      0        2 
  16 chr16_73825812     HCab    T    C        0      0        2 
  16 chr16_73825812     HPrz    T    C        0      0        2 
  16 chr16_73825812     ZBoe    T    C        0      0        2 
  16 chr16_73825812     ZGre    T    C        0      0        2 
  16 chr16_73825812     ZHar    T    C        0      0        2 
  16 chr16_73825812   Sample    T    C        0      0        2 
  16 chr16_73826264     AAsi    A    G        0      0        2 
  16 chr16_73826264     AKia    A    G        0      0        2 
  16 chr16_73826264     AOna    A    G        0      0        2 
  16 chr16_73826264     ASom    A    G        0      0        2 
  16 chr16_73826264     HCab    A    G        0      0        2 
  16 chr16_73826264     HPrz    A    G      0.5      1        2 
  16 chr16_73826264     ZBoe    A    G        0      0        2 
  16 chr16_73826264     ZGre    A    G        0      0        2 
  16 chr16_73826264     ZHar    A    G        0      0        2 
  16 chr16_73826264   Sample    A    G        0      0        2 
  16 chr16_73827536     AAsi    T    C        0      0        2 
  16 chr16_73827536     AKia    T    C        0      0        2 
  16 chr16_73827536     AOna    T    C        0      0        2 
  16 chr16_73827536     ASom    T    C        0      0        2 
  16 chr16_73827536     HCab    T    C        1      2        2 
  16 chr16_73827536     HPrz    T    C        1      2        2 
  16 chr16_73827536     ZBoe    T    C        1      2        2 
  16 chr16_73827536     ZGre    T    C        0      0        2 
  16 chr16_73827536     ZHar    T    C        0      0        2 
  16 chr16_73827536   Sample    T    C        1      2        2 
  16 chr16_73830200     AAsi    G    C        0      0        2 
  16 chr16_73830200     AKia    G    C        0      0        2 
  16 chr16_73830200     AOna    G    C        0      0        2 
  16 chr16_73830200     ASom    G    C      0.5      1        2 
  16 chr16_73830200     HCab    G    C        0      0        2 
  16 chr16_73830200     HPrz    G    C        0      0        2 
  16 chr16_73830200     ZBoe    G    C        0      0        2 
  16 chr16_73830200     ZGre    G    C        0      0        2 
  16 chr16_73830200     ZHar    G    C        0      0        2 
  16 chr16_73830200   Sample    G    C        0      0        2 
  16 chr16_73836151     AAsi    T    C        0      0        2 
  16 chr16_73836151     AKia    T    C        1      2        2 
  16 chr16_73836151     AOna    T    C        0      0        2 
  16 chr16_73836151     ASom    T    C        0      0        2 
  16 chr16_73836151     HCab    T    C        0      0        2 
  16 chr16_73836151     HPrz    T    C        0      0        2 
  16 chr16_73836151     ZBoe    T    C        0      0        2 
  16 chr16_73836151     ZGre    T    C        0      0        2 
  16 chr16_73836151     ZHar    T    C        0      0        2 
  16 chr16_73836151   Sample    T    C        0      0        2 
  16 chr16_73837339     AAsi    T    C        0      0        2 
  16 chr16_73837339     AKia    T    C        0      0        2 
  16 chr16_73837339     AOna    T    C        0      0        2 
  16 chr16_73837339     ASom    T    C        0      0        2 
  16 chr16_73837339     HCab    T    C        1      2        2 
  16 chr16_73837339     HPrz    T    C        0      0        2 
  16 chr16_73837339     ZBoe    T    C        0      0        2 
  16 chr16_73837339     ZGre    T    C        0      0        2 
  16 chr16_73837339     ZHar    T    C        0      0        2 
  16 chr16_73837339   Sample    T    C        0      0        2 
  16 chr16_73837937     AAsi    A    G        0      0        2 
  16 chr16_73837937     AKia    A    G        0      0        2 
  16 chr16_73837937     AOna    A    G        0      0        2 
  16 chr16_73837937     ASom    A    G        0      0        2 
  16 chr16_73837937     HCab    A    G      0.5      1        2 
  16 chr16_73837937     HPrz    A    G        0      0        2 
  16 chr16_73837937     ZBoe    A    G        0      0        2 
  16 chr16_73837937     ZGre    A    G        0      0        2 
  16 chr16_73837937     ZHar    A    G        0      0        2 
  16 chr16_73837937   Sample    A    G        0      0        2 
  16 chr16_73838867     AAsi    T    C        0      0        2 
  16 chr16_73838867     AKia    T    C        0      0        2 
  16 chr16_73838867     AOna    T    C        0      0        2 
  16 chr16_73838867     ASom    T    C        0      0        2 
  16 chr16_73838867     HCab    T    C        1      2        2 
  16 chr16_73838867     HPrz    T    C        1      2        2 
  16 chr16_73838867     ZBoe    T    C        0      0        2 
  16 chr16_73838867     ZGre    T    C        0      0        2 
  16 chr16_73838867     ZHar    T    C        0      0        2 
  16 chr16_73838867   Sample    T    C        1      2        2 
  16 chr16_73839302     AAsi    A    G        1      2        2 
  16 chr16_73839302     AKia    A    G        0      0        2 
  16 chr16_73839302     AOna    A    G        0      0        2 
  16 chr16_73839302     ASom    A    G        1      2        2 
  16 chr16_73839302     HCab    A    G        0      0        2 
  16 chr16_73839302     HPrz    A    G        0      0        2 
  16 chr16_73839302     ZBoe    A    G        0      0        2 
  16 chr16_73839302     ZGre    A    G        0      0        2 
  16 chr16_73839302     ZHar    A    G        1      2        2 
  16 chr16_73839302   Sample    A    G        0      0        2 
  16 chr16_73843529     AAsi    A    T        0      0        2 
  16 chr16_73843529     AKia    A    T        0      0        2 
  16 chr16_73843529     AOna    A    T        0      0        2 
  16 chr16_73843529     ASom    A    T        0      0        2 
  16 chr16_73843529     HCab    A    T        1      2        2 
  16 chr16_73843529     HPrz    A    T        0      0        2 
  16 chr16_73843529     ZBoe    A    T        0      0        2 
  16 chr16_73843529     ZGre    A    T        0      0        2 
  16 chr16_73843529     ZHar    A    T        0      0        2 
  16 chr16_73843529   Sample    A    T        1      2        2 
  16 chr16_73846696     AAsi    C    T        0      0        2 
  16 chr16_73846696     AKia    C    T        1      2        2 
  16 chr16_73846696     AOna    C    T        0      0        2 
  16 chr16_73846696     ASom    C    T        0      0        2 
  16 chr16_73846696     HCab    C    T        0      0        2 
  16 chr16_73846696     HPrz    C    T        1      2        2 
  16 chr16_73846696     ZBoe    C    T        0      0        2 
  16 chr16_73846696     ZGre    C    T        0      0        2 
  16 chr16_73846696     ZHar    C    T        0      0        2 
  16 chr16_73846696   Sample    C    T        1      2        2 
  16 chr16_73847106     AAsi    C    T        0      0        2 
  16 chr16_73847106     AKia    C    T        0      0        2 
  16 chr16_73847106     AOna    C    T      0.5      1        2 
  16 chr16_73847106     ASom    C    T        0      0        2 
  16 chr16_73847106     HCab    C    T        0      0        2 
  16 chr16_73847106     HPrz    C    T        0      0        2 
  16 chr16_73847106     ZBoe    C    T        0      0        2 
  16 chr16_73847106     ZGre    C    T        0      0        2 
  16 chr16_73847106     ZHar    C    T        0      0        2 
  16 chr16_73847106   Sample    C    T        0      0        2 
  16 chr16_73849518     AAsi    T    C        0      0        2 
  16 chr16_73849518     AKia    T    C        0      0        2 
  16 chr16_73849518     AOna    T    C        0      0        2 
  16 chr16_73849518     ASom    T    C        0      0        2 
  16 chr16_73849518     HCab    T    C        0      0        2 
  16 chr16_73849518     HPrz    T    C        0      0        2 
  16 chr16_73849518     ZBoe    T    C        0      0        2 
  16 chr16_73849518     ZGre    T    C        1      2        2 
  16 chr16_73849518     ZHar    T    C        0      0        2 
  16 chr16_73849518   Sample    T    C        0      0        2 
  16 chr16_73863178     AAsi    C    T        0      0        2 
  16 chr16_73863178     AKia    C    T        0      0        2 
  16 chr16_73863178     AOna    C    T        0      0        2 
  16 chr16_73863178     ASom    C    T        0      0        2 
  16 chr16_73863178     HCab    C    T        1      2        2 
  16 chr16_73863178     HPrz    C    T        1      2        2 
  16 chr16_73863178     ZBoe    C    T        0      0        2 
  16 chr16_73863178     ZGre    C    T        0      0        2 
  16 chr16_73863178     ZHar    C    T        0      0        2 
  16 chr16_73863178   Sample    C    T        1      2        2 
  16 chr16_73866554     AAsi    G    A        0      0        2 
  16 chr16_73866554     AKia    G    A        0      0        2 
  16 chr16_73866554     AOna    G    A        0      0        2 
  16 chr16_73866554     ASom    G    A        0      0        2 
  16 chr16_73866554     HCab    G    A        1      2        2 
  16 chr16_73866554     HPrz    G    A        1      2        2 
  16 chr16_73866554     ZBoe    G    A        0      0        2 
  16 chr16_73866554     ZGre    G    A        0      0        2 
  16 chr16_73866554     ZHar    G    A        0      0        2 
  16 chr16_73866554   Sample    G    A        1      2        2 
  16 chr16_73870745     AAsi    C    T        0      0        2 
  16 chr16_73870745     AKia    C    T        0      0        2 
  16 chr16_73870745     AOna    C    T        0      0        2 
  16 chr16_73870745     ASom    C    T        0      0        2 
  16 chr16_73870745     HCab    C    T        1      2        2 
  16 chr16_73870745     HPrz    C    T        1      2        2 
  16 chr16_73870745     ZBoe    C    T        0      0        2 
  16 chr16_73870745     ZGre    C    T        0      0        2 
  16 chr16_73870745     ZHar    C    T        0      0        2 
  16 chr16_73870745   Sample    C    T        1      2        2 
  16 chr16_73893260     AAsi    C    T        0      0        2 
  16 chr16_73893260     AKia    C    T        0      0        2 
  16 chr16_73893260     AOna    C    T        0      0        2 
  16 chr16_73893260     ASom    C    T        0      0        2 
  16 chr16_73893260     HCab    C    T        0      0        2 
  16 chr16_73893260     HPrz    C    T        0      0        2 
  16 chr16_73893260     ZBoe    C    T      0.5      1        2 
  16 chr16_73893260     ZGre    C    T        0      0        2 
  16 chr16_73893260     ZHar    C    T        0      0        2 
  16 chr16_73893260   Sample    C    T        0      0        2 
  16 chr16_73893771     AAsi    T    C        0      0        2 
  16 chr16_73893771     AKia    T    C        0      0        2 
  16 chr16_73893771     AOna    T    C        0      0        2 
  16 chr16_73893771     ASom    T    C        0      0        2 
  16 chr16_73893771     HCab    T    C        1      2        2 
  16 chr16_73893771     HPrz    T    C        1      2        2 
  16 chr16_73893771     ZBoe    T    C        0      0        2 
  16 chr16_73893771     ZGre    T    C        0      0        2 
  16 chr16_73893771     ZHar    T    C        0      0        2 
  16 chr16_73893771   Sample    T    C        1      2        2 
  16 chr16_73894012     AAsi    C    T      0.5      1        2 
  16 chr16_73894012     AKia    C    T        0      0        2 
  16 chr16_73894012     AOna    C    T        0      0        2 
  16 chr16_73894012     ASom    C    T        0      0        2 
  16 chr16_73894012     HCab    C    T        0      0        2 
  16 chr16_73894012     HPrz    C    T        0      0        2 
  16 chr16_73894012     ZBoe    C    T        0      0        2 
  16 chr16_73894012     ZGre    C    T        0      0        2 
  16 chr16_73894012     ZHar    C    T        0      0        2 
  16 chr16_73894012   Sample    C    T        0      0        2 
  16 chr16_73899045     AAsi    T    C      0.5      1        2 
  16 chr16_73899045     AKia    T    C        0      0        2 
  16 chr16_73899045     AOna    T    C        0      0        2 
  16 chr16_73899045     ASom    T    C      0.5      1        2 
  16 chr16_73899045     HCab    T    C        0      0        2 
  16 chr16_73899045     HPrz    T    C        0      0        2 
  16 chr16_73899045     ZBoe    T    C        0      0        2 
  16 chr16_73899045     ZGre    T    C        0      0        2 
  16 chr16_73899045     ZHar    T    C        0      0        2 
  16 chr16_73899045   Sample    T    C        0      0        2 
  16 chr16_73899479     AAsi    A    G        0      0        2 
  16 chr16_73899479     AKia    A    G      0.5      1        2 
  16 chr16_73899479     AOna    A    G      0.5      1        2 
  16 chr16_73899479     ASom    A    G        0      0        2 
  16 chr16_73899479     HCab    A    G        0      0        2 
  16 chr16_73899479     HPrz    A    G        0      0        2 
  16 chr16_73899479     ZBoe    A    G        0      0        2 
  16 chr16_73899479     ZGre    A    G        0      0        2 
  16 chr16_73899479     ZHar    A    G        0      0        2 
  16 chr16_73899479   Sample    A    G        0      0        2 
  16 chr16_73906443     AAsi    G    T        0      0        2 
  16 chr16_73906443     AKia    G    T        0      0        2 
  16 chr16_73906443     AOna    G    T        0      0        2 
  16 chr16_73906443     ASom    G    T        0      0        2 
  16 chr16_73906443     HCab    G    T        1      2        2 
  16 chr16_73906443     HPrz    G    T        1      2        2 
  16 chr16_73906443     ZBoe    G    T        0      0        2 
  16 chr16_73906443     ZGre    G    T        0      0        2 
  16 chr16_73906443     ZHar    G    T        0      0        2 
  16 chr16_73906443   Sample    G    T        1      2        2 
  16 chr16_73906556     AAsi    G    A        0      0        2 
  16 chr16_73906556     AKia    G    A        0      0        2 
  16 chr16_73906556     AOna    G    A        0      0        2 
  16 chr16_73906556     ASom    G    A        1      2        2 
  16 chr16_73906556     HCab    G    A        0      0        2 
  16 chr16_73906556     HPrz    G    A        0      0        2 
  16 chr16_73906556     ZBoe    G    A        0      0        2 
  16 chr16_73906556     ZGre    G    A        0      0        2 
  16 chr16_73906556     ZHar    G    A        0      0        2 
  16 chr16_73906556   Sample    G    A        0      0        2 
  16 chr16_73917761     AAsi    G    A        0      0        2 
  16 chr16_73917761     AKia    G    A        0      0        2 
  16 chr16_73917761     AOna    G    A        0      0        2 
  16 chr16_73917761     ASom    G    A        0      0        2 
  16 chr16_73917761     HCab    G    A        0      0        2 
  16 chr16_73917761     HPrz    G    A        0      0        2 
  16 chr16_73917761     ZBoe    G    A        0      0        2 
  16 chr16_73917761     ZGre    G    A        0      0        2 
  16 chr16_73917761     ZHar    G    A      0.5      1        2 
  16 chr16_73917761   Sample    G    A        0      0        2 
  16 chr16_73926928     AAsi    T    C        1      2        2 
  16 chr16_73926928     AKia    T    C        0      0        2 
  16 chr16_73926928     AOna    T    C        0      0        2 
  16 chr16_73926928     ASom    T    C        1      2        2 
  16 chr16_73926928     HCab    T    C        0      0        2 
  16 chr16_73926928     HPrz    T    C        0      0        2 
  16 chr16_73926928     ZBoe    T    C        0      0        2 
  16 chr16_73926928     ZGre    T    C        0      0        2 
  16 chr16_73926928     ZHar    T    C        0      0        2 
  16 chr16_73926928   Sample    T    C        0      0        2 
  16 chr16_73928379     AAsi    T    C        0      0        2 
  16 chr16_73928379     AKia    T    C        0      0        2 
  16 chr16_73928379     AOna    T    C        0      0        2 
  16 chr16_73928379     ASom    T    C        0      0        2 
  16 chr16_73928379     HCab    T    C        0      0        2 
  16 chr16_73928379     HPrz    T    C        0      0        2 
  16 chr16_73928379     ZBoe    T    C        0      0        2 
  16 chr16_73928379     ZGre    T    C        1      2        2 
  16 chr16_73928379     ZHar    T    C        0      0        2 
  16 chr16_73928379   Sample    T    C        0      0        2 
  16 chr16_73930726     AAsi    C    G        0      0        2 
  16 chr16_73930726     AKia    C    G        0      0        2 
  16 chr16_73930726     AOna    C    G        1      2        2 
  16 chr16_73930726     ASom    C    G        0      0        2 
  16 chr16_73930726     HCab    C    G        1      2        2 
  16 chr16_73930726     HPrz    C    G        1      2        2 
  16 chr16_73930726     ZBoe    C    G      0.5      1        2 
  16 chr16_73930726     ZGre    C    G        0      0        2 
  16 chr16_73930726     ZHar    C    G        0      0        2 
  16 chr16_73930726   Sample    C    G        1      2        2 
  16 chr16_73934286     AAsi    G    A        0      0        2 
  16 chr16_73934286     AKia    G    A        0      0        2 
  16 chr16_73934286     AOna    G    A        0      0        2 
  16 chr16_73934286     ASom    G    A        0      0        2 
  16 chr16_73934286     HCab    G    A      0.5      1        2 
  16 chr16_73934286     HPrz    G    A        1      2        2 
  16 chr16_73934286     ZBoe    G    A        0      0        2 
  16 chr16_73934286     ZGre    G    A        0      0        2 
  16 chr16_73934286     ZHar    G    A        0      0        2 
  16 chr16_73934286   Sample    G    A        1      2        2 
  16 chr16_73935996     AAsi    C    A        0      0        2 
  16 chr16_73935996     AKia    C    A        0      0        2 
  16 chr16_73935996     AOna    C    A        0      0        2 
  16 chr16_73935996     ASom    C    A        0      0        2 
  16 chr16_73935996     HCab    C    A        1      2        2 
  16 chr16_73935996     HPrz    C    A        1      2        2 
  16 chr16_73935996     ZBoe    C    A        0      0        2 
  16 chr16_73935996     ZGre    C    A        0      0        2 
  16 chr16_73935996     ZHar    C    A        0      0        2 
  16 chr16_73935996   Sample    C    A        1      2        2 
  16 chr16_73936492     AAsi    G    T        0      0        2 
  16 chr16_73936492     AKia    G    T        0      0        2 
  16 chr16_73936492     AOna    G    T        0      0        2 
  16 chr16_73936492     ASom    G    T        0      0        2 
  16 chr16_73936492     HCab    G    T        1      2        2 
  16 chr16_73936492     HPrz    G    T        1      2        2 
  16 chr16_73936492     ZBoe    G    T        0      0        2 
  16 chr16_73936492     ZGre    G    T        0      0        2 
  16 chr16_73936492     ZHar    G    T        0      0        2 
  16 chr16_73936492   Sample    G    T        1      2        2 
  16 chr16_73936697     AAsi    G    A        0      0        2 
  16 chr16_73936697     AKia    G    A        0      0        2 
  16 chr16_73936697     AOna    G    A        0      0        2 
  16 chr16_73936697     ASom    G    A        0      0        2 
  16 chr16_73936697     HCab    G    A        1      2        2 
  16 chr16_73936697     HPrz    G    A        1      2        2 
  16 chr16_73936697     ZBoe    G    A        0      0        2 
  16 chr16_73936697     ZGre    G    A        0      0        2 
  16 chr16_73936697     ZHar    G    A        0      0        2 
  16 chr16_73936697   Sample    G    A        1      2        2 
  16 chr16_73939129     AAsi    A    G        0      0        2 
  16 chr16_73939129     AKia    A    G        0      0        2 
  16 chr16_73939129     AOna    A    G        0      0        2 
  16 chr16_73939129     ASom    A    G        0      0        2 
  16 chr16_73939129     HCab    A    G        0      0        2 
  16 chr16_73939129     HPrz    A    G      0.5      1        2 
  16 chr16_73939129     ZBoe    A    G        0      0        2 
  16 chr16_73939129     ZGre    A    G        0      0        2 
  16 chr16_73939129     ZHar    A    G        0      0        2 
  16 chr16_73939129   Sample    A    G        0      0        2 
  16 chr16_73939287     AAsi    T    A        0      0        2 
  16 chr16_73939287     AKia    T    A        0      0        2 
  16 chr16_73939287     AOna    T    A      0.5      1        2 
  16 chr16_73939287     ASom    T    A        0      0        2 
  16 chr16_73939287     HCab    T    A        0      0        2 
  16 chr16_73939287     HPrz    T    A        0      0        2 
  16 chr16_73939287     ZBoe    T    A      0.5      1        2 
  16 chr16_73939287     ZGre    T    A        0      0        2 
  16 chr16_73939287     ZHar    T    A        0      0        2 
  16 chr16_73939287   Sample    T    A        0      0        2 
  16 chr16_73939332     AAsi    A    T        0      0        2 
  16 chr16_73939332     AKia    A    T      0.5      1        2 
  16 chr16_73939332     AOna    A    T        0      0        2 
  16 chr16_73939332     ASom    A    T        0      0        2 
  16 chr16_73939332     HCab    A    T        0      0        2 
  16 chr16_73939332     HPrz    A    T        0      0        2 
  16 chr16_73939332     ZBoe    A    T        0      0        2 
  16 chr16_73939332     ZGre    A    T        0      0        2 
  16 chr16_73939332     ZHar    A    T        0      0        2 
  16 chr16_73939332   Sample    A    T        0      0        2 
  16 chr16_73947700     AAsi    T    C        0      0        2 
  16 chr16_73947700     AKia    T    C        0      0        2 
  16 chr16_73947700     AOna    T    C        0      0        2 
  16 chr16_73947700     ASom    T    C        0      0        2 
  16 chr16_73947700     HCab    T    C        1      2        2 
  16 chr16_73947700     HPrz    T    C        1      2        2 
  16 chr16_73947700     ZBoe    T    C        0      0        2 
  16 chr16_73947700     ZGre    T    C        0      0        2 
  16 chr16_73947700     ZHar    T    C        0      0        2 
  16 chr16_73947700   Sample    T    C        1      2        2 
  16 chr16_73953835     AAsi    C    G        0      0        2 
  16 chr16_73953835     AKia    C    G        0      0        2 
  16 chr16_73953835     AOna    C    G        0      0        2 
  16 chr16_73953835     ASom    C    G        0      0        2 
  16 chr16_73953835     HCab    C    G        1      2        2 
  16 chr16_73953835     HPrz    C    G        1      2        2 
  16 chr16_73953835     ZBoe    C    G        0      0        2 
  16 chr16_73953835     ZGre    C    G        0      0        2 
  16 chr16_73953835     ZHar    C    G        0      0        2 
  16 chr16_73953835   Sample    C    G        1      2        2 
  16 chr16_73954201     AAsi    G    C        0      0        2 
  16 chr16_73954201     AKia    G    C        0      0        2 
  16 chr16_73954201     AOna    G    C        0      0        2 
  16 chr16_73954201     ASom    G    C        0      0        2 
  16 chr16_73954201     HCab    G    C        0      0        2 
  16 chr16_73954201     HPrz    G    C        0      0        2 
  16 chr16_73954201     ZBoe    G    C        0      0        2 
  16 chr16_73954201     ZGre    G    C        0      0        2 
  16 chr16_73954201     ZHar    G    C      0.5      1        2 
  16 chr16_73954201   Sample    G    C        0      0        2 
  16 chr16_73960764     AAsi    T    C        0      0        2 
  16 chr16_73960764     AKia    T    C        1      2        2 
  16 chr16_73960764     AOna    T    C        0      0        2 
  16 chr16_73960764     ASom    T    C        0      0        2 
  16 chr16_73960764     HCab    T    C        0      0        2 
  16 chr16_73960764     HPrz    T    C        0      0        2 
  16 chr16_73960764     ZBoe    T    C        0      0        2 
  16 chr16_73960764     ZGre    T    C        0      0        2 
  16 chr16_73960764     ZHar    T    C        0      0        2 
  16 chr16_73960764   Sample    T    C        0      0        2 
  16 chr16_73961031     AAsi    C    T        0      0        2 
  16 chr16_73961031     AKia    C    T        0      0        2 
  16 chr16_73961031     AOna    C    T        0      0        2 
  16 chr16_73961031     ASom    C    T        0      0        2 
  16 chr16_73961031     HCab    C    T        1      2        2 
  16 chr16_73961031     HPrz    C    T        1      2        2 
  16 chr16_73961031     ZBoe    C    T        0      0        2 
  16 chr16_73961031     ZGre    C    T        0      0        2 
  16 chr16_73961031     ZHar    C    T        0      0        2 
  16 chr16_73961031   Sample    C    T        1      2        2 
  16 chr16_73964976     AAsi    G    C        1      2        2 
  16 chr16_73964976     AKia    G    C        0      0        2 
  16 chr16_73964976     AOna    G    C        0      0        2 
  16 chr16_73964976     ASom    G    C        1      2        2 
  16 chr16_73964976     HCab    G    C        0      0        2 
  16 chr16_73964976     HPrz    G    C        0      0        2 
  16 chr16_73964976     ZBoe    G    C        0      0        2 
  16 chr16_73964976     ZGre    G    C        0      0        2 
  16 chr16_73964976     ZHar    G    C        0      0        2 
  16 chr16_73964976   Sample    G    C        0      0        2 
  16 chr16_73968865     AAsi    G    A        0      0        2 
  16 chr16_73968865     AKia    G    A        0      0        2 
  16 chr16_73968865     AOna    G    A        0      0        2 
  16 chr16_73968865     ASom    G    A        0      0        2 
  16 chr16_73968865     HCab    G    A      0.5      1        2 
  16 chr16_73968865     HPrz    G    A      0.5      1        2 
  16 chr16_73968865     ZBoe    G    A        0      0        2 
  16 chr16_73968865     ZGre    G    A        0      0        2 
  16 chr16_73968865     ZHar    G    A        0      0        2 
  16 chr16_73968865   Sample    G    A        1      2        2 
  16 chr16_73969506     AAsi    A    G        1      2        2 
  16 chr16_73969506     AKia    A    G        0      0        2 
  16 chr16_73969506     AOna    A    G        0      0        2 
  16 chr16_73969506     ASom    A    G        0      0        2 
  16 chr16_73969506     HCab    A    G        0      0        2 
  16 chr16_73969506     HPrz    A    G        0      0        2 
  16 chr16_73969506     ZBoe    A    G        0      0        2 
  16 chr16_73969506     ZGre    A    G        0      0        2 
  16 chr16_73969506     ZHar    A    G        0      0        2 
  16 chr16_73969506   Sample    A    G        0      0        2 
  16 chr16_73969943     AAsi    T    C        0      0        2 
  16 chr16_73969943     AKia    T    C        1      2        2 
  16 chr16_73969943     AOna    T    C        0      0        2 
  16 chr16_73969943     ASom    T    C        0      0        2 
  16 chr16_73969943     HCab    T    C        0      0        2 
  16 chr16_73969943     HPrz    T    C        0      0        2 
  16 chr16_73969943     ZBoe    T    C        0      0        2 
  16 chr16_73969943     ZGre    T    C        0      0        2 
  16 chr16_73969943     ZHar    T    C        0      0        2 
  16 chr16_73969943   Sample    T    C        0      0        2 
  16 chr16_73976595     AAsi    G    C        0      0        2 
  16 chr16_73976595     AKia    G    C        0      0        2 
  16 chr16_73976595     AOna    G    C        0      0        2 
  16 chr16_73976595     ASom    G    C        0      0        2 
  16 chr16_73976595     HCab    G    C        1      2        2 
  16 chr16_73976595     HPrz    G    C        1      2        2 
  16 chr16_73976595     ZBoe    G    C        0      0        2 
  16 chr16_73976595     ZGre    G    C        0      0        2 
  16 chr16_73976595     ZHar    G    C        0      0        2 
  16 chr16_73976595   Sample    G    C        1      2        2 
  16 chr16_73976653     AAsi    C    T        0      0        2 
  16 chr16_73976653     AKia    C    T        0      0        2 
  16 chr16_73976653     AOna    C    T        0      0        2 
  16 chr16_73976653     ASom    C    T        0      0        2 
  16 chr16_73976653     HCab    C    T        1      2        2 
  16 chr16_73976653     HPrz    C    T        1      2        2 
  16 chr16_73976653     ZBoe    C    T        0      0        2 
  16 chr16_73976653     ZGre    C    T        0      0        2 
  16 chr16_73976653     ZHar    C    T        0      0        2 
  16 chr16_73976653   Sample    C    T        1      2        2 
  16 chr16_73977491     AAsi    A    G        0      0        2 
  16 chr16_73977491     AKia    A    G      0.5      1        2 
  16 chr16_73977491     AOna    A    G      0.5      1        2 
  16 chr16_73977491     ASom    A    G        0      0        2 
  16 chr16_73977491     HCab    A    G        0      0        2 
  16 chr16_73977491     HPrz    A    G        0      0        2 
  16 chr16_73977491     ZBoe    A    G        0      0        2 
  16 chr16_73977491     ZGre    A    G        0      0        2 
  16 chr16_73977491     ZHar    A    G        0      0        2 
  16 chr16_73977491   Sample    A    G        0      0        2 
  16 chr16_73989756     AAsi    G    A        0      0        2 
  16 chr16_73989756     AKia    G    A        0      0        2 
  16 chr16_73989756     AOna    G    A        0      0        2 
  16 chr16_73989756     ASom    G    A        0      0        2 
  16 chr16_73989756     HCab    G    A        0      0        2 
  16 chr16_73989756     HPrz    G    A        0      0        2 
  16 chr16_73989756     ZBoe    G    A        0      0        2 
  16 chr16_73989756     ZGre    G    A        0      0        2 
  16 chr16_73989756     ZHar    G    A        1      2        2 
  16 chr16_73989756   Sample    G    A        0      0        2 
  16 chr16_73990314     AAsi    A    G        0      0        2 
  16 chr16_73990314     AKia    A    G        0      0        2 
  16 chr16_73990314     AOna    A    G        0      0        2 
  16 chr16_73990314     ASom    A    G        0      0        2 
  16 chr16_73990314     HCab    A    G        1      2        2 
  16 chr16_73990314     HPrz    A    G        1      2        2 
  16 chr16_73990314     ZBoe    A    G        0      0        2 
  16 chr16_73990314     ZGre    A    G        0      0        2 
  16 chr16_73990314     ZHar    A    G        0      0        2 
  16 chr16_73990314   Sample    A    G        1      2        2 
  16 chr16_74000939     AAsi    T    C        0      0        2 
  16 chr16_74000939     AKia    T    C        0      0        2 
  16 chr16_74000939     AOna    T    C        0      0        2 
  16 chr16_74000939     ASom    T    C        0      0        2 
  16 chr16_74000939     HCab    T    C      0.5      1        2 
  16 chr16_74000939     HPrz    T    C        0      0        2 
  16 chr16_74000939     ZBoe    T    C        0      0        2 
  16 chr16_74000939     ZGre    T    C        0      0        2 
  16 chr16_74000939     ZHar    T    C        0      0        2 
  16 chr16_74000939   Sample    T    C        0      0        2 
  16 chr16_74006084     AAsi    T    A        0      0        2 
  16 chr16_74006084     AKia    T    A        0      0        2 
  16 chr16_74006084     AOna    T    A        0      0        2 
  16 chr16_74006084     ASom    T    A        1      2        2 
  16 chr16_74006084     HCab    T    A        0      0        2 
  16 chr16_74006084     HPrz    T    A        0      0        2 
  16 chr16_74006084     ZBoe    T    A        0      0        2 
  16 chr16_74006084     ZGre    T    A        0      0        2 
  16 chr16_74006084     ZHar    T    A        0      0        2 
  16 chr16_74006084   Sample    T    A        0      0        2 
  16 chr16_74016548     AAsi    T    C        0      0        2 
  16 chr16_74016548     AKia    T    C        0      0        2 
  16 chr16_74016548     AOna    T    C        0      0        2 
  16 chr16_74016548     ASom    T    C        0      0        2 
  16 chr16_74016548     HCab    T    C        0      0        2 
  16 chr16_74016548     HPrz    T    C        0      0        2 
  16 chr16_74016548     ZBoe    T    C        0      0        2 
  16 chr16_74016548     ZGre    T    C        0      0        2 
  16 chr16_74016548     ZHar    T    C        1      2        2 
  16 chr16_74016548   Sample    T    C        0      0        2 
  16 chr16_74020679     AAsi    T    G        0      0        2 
  16 chr16_74020679     AKia    T    G        0      0        2 
  16 chr16_74020679     AOna    T    G        0      0        2 
  16 chr16_74020679     ASom    T    G        0      0        2 
  16 chr16_74020679     HCab    T    G      0.5      1        2 
  16 chr16_74020679     HPrz    T    G        0      0        2 
  16 chr16_74020679     ZBoe    T    G        0      0        2 
  16 chr16_74020679     ZGre    T    G        0      0        2 
  16 chr16_74020679     ZHar    T    G        0      0        2 
  16 chr16_74020679   Sample    T    G        0      0        2 
  16 chr16_74020861     AAsi    G    A        0      0        2 
  16 chr16_74020861     AKia    G    A        0      0        2 
  16 chr16_74020861     AOna    G    A        0      0        2 
  16 chr16_74020861     ASom    G    A        0      0        2 
  16 chr16_74020861     HCab    G    A      0.5      1        2 
  16 chr16_74020861     HPrz    G    A      0.5      1        2 
  16 chr16_74020861     ZBoe    G    A        0      0        2 
  16 chr16_74020861     ZGre    G    A        0      0        2 
  16 chr16_74020861     ZHar    G    A        0      0        2 
  16 chr16_74020861   Sample    G    A        1      2        2 
  16 chr16_74028978     AAsi    A    G        0      0        2 
  16 chr16_74028978     AKia    A    G        0      0        2 
  16 chr16_74028978     AOna    A    G        0      0        2 
  16 chr16_74028978     ASom    A    G        0      0        2 
  16 chr16_74028978     HCab    A    G        0      0        2 
  16 chr16_74028978     HPrz    A    G        0      0        2 
  16 chr16_74028978     ZBoe    A    G      0.5      1        2 
  16 chr16_74028978     ZGre    A    G        0      0        2 
  16 chr16_74028978     ZHar    A    G        0      0        2 
  16 chr16_74028978   Sample    A    G        0      0        2 
  16 chr16_74035020     AAsi    T    C        0      0        2 
  16 chr16_74035020     AKia    T    C      0.5      1        2 
  16 chr16_74035020     AOna    T    C        1      2        2 
  16 chr16_74035020     ASom    T    C        0      0        2 
  16 chr16_74035020     HCab    T    C        0      0        2 
  16 chr16_74035020     HPrz    T    C        0      0        2 
  16 chr16_74035020     ZBoe    T    C        0      0        2 
  16 chr16_74035020     ZGre    T    C        0      0        2 
  16 chr16_74035020     ZHar    T    C        0      0        2 
  16 chr16_74035020   Sample    T    C        0      0        2 
  16 chr16_74049642     AAsi    C    T        0      0        2 
  16 chr16_74049642     AKia    C    T        0      0        2 
  16 chr16_74049642     AOna    C    T        0      0        2 
  16 chr16_74049642     ASom    C    T        0      0        2 
  16 chr16_74049642     HCab    C    T        1      2        2 
  16 chr16_74049642     HPrz    C    T        1      2        2 
  16 chr16_74049642     ZBoe    C    T        0      0        2 
  16 chr16_74049642     ZGre    C    T        1      2        2 
  16 chr16_74049642     ZHar    C    T        0      0        2 
  16 chr16_74049642   Sample    C    T        1      2        2 
  16 chr16_74049959     AAsi    C    A        0      0        2 
  16 chr16_74049959     AKia    C    A        0      0        2 
  16 chr16_74049959     AOna    C    A      0.5      1        2 
  16 chr16_74049959     ASom    C    A        0      0        2 
  16 chr16_74049959     HCab    C    A        0      0        2 
  16 chr16_74049959     HPrz    C    A        0      0        2 
  16 chr16_74049959     ZBoe    C    A        0      0        2 
  16 chr16_74049959     ZGre    C    A        0      0        2 
  16 chr16_74049959     ZHar    C    A        0      0        2 
  16 chr16_74049959   Sample    C    A        0      0        2 
  16 chr16_74050335     AAsi    A    G        0      0        2 
  16 chr16_74050335     AKia    A    G        0      0        2 
  16 chr16_74050335     AOna    A    G        0      0        2 
  16 chr16_74050335     ASom    A    G        0      0        2 
  16 chr16_74050335     HCab    A    G      0.5      1        2 
  16 chr16_74050335     HPrz    A    G        0      0        2 
  16 chr16_74050335     ZBoe    A    G        0      0        2 
  16 chr16_74050335     ZGre    A    G        0      0        2 
  16 chr16_74050335     ZHar    A    G        0      0        2 
  16 chr16_74050335   Sample    A    G        0      0        2 
  16 chr16_74052658     AAsi    T    C        0      0        2 
  16 chr16_74052658     AKia    T    C        0      0        2 
  16 chr16_74052658     AOna    T    C        0      0        2 
  16 chr16_74052658     ASom    T    C        0      0        2 
  16 chr16_74052658     HCab    T    C        1      2        2 
  16 chr16_74052658     HPrz    T    C        1      2        2 
  16 chr16_74052658     ZBoe    T    C        0      0        2 
  16 chr16_74052658     ZGre    T    C        0      0        2 
  16 chr16_74052658     ZHar    T    C        0      0        2 
  16 chr16_74052658   Sample    T    C        1      2        2 
  16 chr16_74063116     AAsi    C    T        0      0        2 
  16 chr16_74063116     AKia    C    T        0      0        2 
  16 chr16_74063116     AOna    C    T        0      0        2 
  16 chr16_74063116     ASom    C    T        0      0        2 
  16 chr16_74063116     HCab    C    T        1      2        2 
  16 chr16_74063116     HPrz    C    T        1      2        2 
  16 chr16_74063116     ZBoe    C    T        0      0        2 
  16 chr16_74063116     ZGre    C    T        0      0        2 
  16 chr16_74063116     ZHar    C    T        0      0        2 
  16 chr16_74063116   Sample    C    T        1      2        2 
  16 chr16_74063635     AAsi    A    G        0      0        2 
  16 chr16_74063635     AKia    A    G        0      0        2 
  16 chr16_74063635     AOna    A    G        0      0        2 
  16 chr16_74063635     ASom    A    G        0      0        2 
  16 chr16_74063635     HCab    A    G        1      2        2 
  16 chr16_74063635     HPrz    A    G        1      2        2 
  16 chr16_74063635     ZBoe    A    G        0      0        2 
  16 chr16_74063635     ZGre    A    G        0      0        2 
  16 chr16_74063635     ZHar    A    G        0      0        2 
  16 chr16_74063635   Sample    A    G        1      2        2 
  16 chr16_74068693     AAsi    A    G        0      0        2 
  16 chr16_74068693     AKia    A    G        0      0        2 
  16 chr16_74068693     AOna    A    G        0      0        2 
  16 chr16_74068693     ASom    A    G        0      0        2 
  16 chr16_74068693     HCab    A    G        0      0        2 
  16 chr16_74068693     HPrz    A    G        0      0        2 
  16 chr16_74068693     ZBoe    A    G      0.5      1        2 
  16 chr16_74068693     ZGre    A    G        0      0        2 
  16 chr16_74068693     ZHar    A    G        0      0        2 
  16 chr16_74068693   Sample    A    G        0      0        2 
  16 chr16_74077540     AAsi    C    G        0      0        2 
  16 chr16_74077540     AKia    C    G        0      0        2 
  16 chr16_74077540     AOna    C    G        0      0        2 
  16 chr16_74077540     ASom    C    G        0      0        2 
  16 chr16_74077540     HCab    C    G        1      2        2 
  16 chr16_74077540     HPrz    C    G        1      2        2 
  16 chr16_74077540     ZBoe    C    G        0      0        2 
  16 chr16_74077540     ZGre    C    G        0      0        2 
  16 chr16_74077540     ZHar    C    G        0      0        2 
  16 chr16_74077540   Sample    C    G        1      2        2 
  16 chr16_74090013     AAsi    A    T        0      0        2 
  16 chr16_74090013     AKia    A    T        0      0        2 
  16 chr16_74090013     AOna    A    T      0.5      1        2 
  16 chr16_74090013     ASom    A    T        0      0        2 
  16 chr16_74090013     HCab    A    T        0      0        2 
  16 chr16_74090013     HPrz    A    T        0      0        2 
  16 chr16_74090013     ZBoe    A    T        0      0        2 
  16 chr16_74090013     ZGre    A    T        0      0        2 
  16 chr16_74090013     ZHar    A    T        0      0        2 
  16 chr16_74090013   Sample    A    T        0      0        2 
  16 chr16_74104693     AAsi    A    G        0      0        2 
  16 chr16_74104693     AKia    A    G        0      0        2 
  16 chr16_74104693     AOna    A    G        0      0        2 
  16 chr16_74104693     ASom    A    G        0      0        2 
  16 chr16_74104693     HCab    A    G      0.5      1        2 
  16 chr16_74104693     HPrz    A    G        1      2        2 
  16 chr16_74104693     ZBoe    A    G        0      0        2 
  16 chr16_74104693     ZGre    A    G        0      0        2 
  16 chr16_74104693     ZHar    A    G        0      0        2 
  16 chr16_74104693   Sample    A    G        1      2        2 
  16 chr16_74110725     AAsi    C    T        0      0        2 
  16 chr16_74110725     AKia    C    T        0      0        2 
  16 chr16_74110725     AOna    C    T        0      0        2 
  16 chr16_74110725     ASom    C    T        0      0        2 
  16 chr16_74110725     HCab    C    T      0.5      1        2 
  16 chr16_74110725     HPrz    C    T        1      2        2 
  16 chr16_74110725     ZBoe    C    T        0      0        2 
  16 chr16_74110725     ZGre    C    T        0      0        2 
  16 chr16_74110725     ZHar    C    T        0      0        2 
  16 chr16_74110725   Sample    C    T        1      2        2 
  16 chr16_74114531     AAsi    G    A        0      0        2 
  16 chr16_74114531     AKia    G    A        0      0        2 
  16 chr16_74114531     AOna    G    A        0      0        2 
  16 chr16_74114531     ASom    G    A        0      0        2 
  16 chr16_74114531     HCab    G    A      0.5      1        2 
  16 chr16_74114531     HPrz    G    A        0      0        2 
  16 chr16_74114531     ZBoe    G    A        0      0        2 
  16 chr16_74114531     ZGre    G    A        0      0        2 
  16 chr16_74114531     ZHar    G    A        0      0        2 
  16 chr16_74114531   Sample    G    A        0      0        2 
  16 chr16_74120597     AAsi    C    G        0      0        2 
  16 chr16_74120597     AKia    C    G        0      0        2 
  16 chr16_74120597     AOna    C    G        0      0        2 
  16 chr16_74120597     ASom    C    G        0      0        2 
  16 chr16_74120597     HCab    C    G      0.5      1        2 
  16 chr16_74120597     HPrz    C    G        1      2        2 
  16 chr16_74120597     ZBoe    C    G        0      0        2 
  16 chr16_74120597     ZGre    C    G        0      0        2 
  16 chr16_74120597     ZHar    C    G        0      0        2 
  16 chr16_74120597   Sample    C    G        1      2        2 
  16 chr16_74127032     AAsi    G    T      0.5      1        2 
  16 chr16_74127032     AKia    G    T        0      0        2 
  16 chr16_74127032     AOna    G    T        0      0        2 
  16 chr16_74127032     ASom    G    T        0      0        2 
  16 chr16_74127032     HCab    G    T        0      0        2 
  16 chr16_74127032     HPrz    G    T        0      0        2 
  16 chr16_74127032     ZBoe    G    T        0      0        2 
  16 chr16_74127032     ZGre    G    T        0      0        2 
  16 chr16_74127032     ZHar    G    T        0      0        2 
  16 chr16_74127032   Sample    G    T        0      0        2 
  16 chr16_74132384     AAsi    C    T      0.5      1        2 
  16 chr16_74132384     AKia    C    T        0      0        2 
  16 chr16_74132384     AOna    C    T        0      0        2 
  16 chr16_74132384     ASom    C    T        1      2        2 
  16 chr16_74132384     HCab    C    T        0      0        2 
  16 chr16_74132384     HPrz    C    T        0      0        2 
  16 chr16_74132384     ZBoe    C    T        0      0        2 
  16 chr16_74132384     ZGre    C    T        0      0        2 
  16 chr16_74132384     ZHar    C    T        0      0        2 
  16 chr16_74132384   Sample    C    T        0      0        2 
  16 chr16_74133172     AAsi    T    C        0      0        2 
  16 chr16_74133172     AKia    T    C        0      0        2 
  16 chr16_74133172     AOna    T    C      0.5      1        2 
  16 chr16_74133172     ASom    T    C        0      0        2 
  16 chr16_74133172     HCab    T    C        0      0        2 
  16 chr16_74133172     HPrz    T    C        0      0        2 
  16 chr16_74133172     ZBoe    T    C        0      0        2 
  16 chr16_74133172     ZGre    T    C        0      0        2 
  16 chr16_74133172     ZHar    T    C        0      0        2 
  16 chr16_74133172   Sample    T    C        0      0        2 
  16 chr16_74133380     AAsi    G    A      0.5      1        2 
  16 chr16_74133380     AKia    G    A        0      0        2 
  16 chr16_74133380     AOna    G    A        0      0        2 
  16 chr16_74133380     ASom    G    A        1      2        2 
  16 chr16_74133380     HCab    G    A        0      0        2 
  16 chr16_74133380     HPrz    G    A        0      0        2 
  16 chr16_74133380     ZBoe    G    A        0      0        2 
  16 chr16_74133380     ZGre    G    A        0      0        2 
  16 chr16_74133380     ZHar    G    A        0      0        2 
  16 chr16_74133380   Sample    G    A        0      0        2 
  16 chr16_74135234     AAsi    C    T        0      0        2 
  16 chr16_74135234     AKia    C    T        0      0        2 
  16 chr16_74135234     AOna    C    T        0      0        2 
  16 chr16_74135234     ASom    C    T        0      0        2 
  16 chr16_74135234     HCab    C    T      0.5      1        2 
  16 chr16_74135234     HPrz    C    T        1      2        2 
  16 chr16_74135234     ZBoe    C    T        0      0        2 
  16 chr16_74135234     ZGre    C    T        0      0        2 
  16 chr16_74135234     ZHar    C    T        0      0        2 
  16 chr16_74135234   Sample    C    T        0      0        2 
  16 chr16_74135986     AAsi    A    T        0      0        2 
  16 chr16_74135986     AKia    A    T        0      0        2 
  16 chr16_74135986     AOna    A    T        0      0        2 
  16 chr16_74135986     ASom    A    T        0      0        2 
  16 chr16_74135986     HCab    A    T        0      0        2 
  16 chr16_74135986     HPrz    A    T      0.5      1        2 
  16 chr16_74135986     ZBoe    A    T        0      0        2 
  16 chr16_74135986     ZGre    A    T        0      0        2 
  16 chr16_74135986     ZHar    A    T        0      0        2 
  16 chr16_74135986   Sample    A    T        0      0        2 
  16 chr16_74137912     AAsi    A    G        0      0        2 
  16 chr16_74137912     AKia    A    G        0      0        2 
  16 chr16_74137912     AOna    A    G        0      0        2 
  16 chr16_74137912     ASom    A    G        1      2        2 
  16 chr16_74137912     HCab    A    G        0      0        2 
  16 chr16_74137912     HPrz    A    G        0      0        2 
  16 chr16_74137912     ZBoe    A    G        0      0        2 
  16 chr16_74137912     ZGre    A    G        0      0        2 
  16 chr16_74137912     ZHar    A    G        0      0        2 
  16 chr16_74137912   Sample    A    G        0      0        2 
  16 chr16_74141736     AAsi    G    A        0      0        2 
  16 chr16_74141736     AKia    G    A        0      0        2 
  16 chr16_74141736     AOna    G    A        0      0        2 
  16 chr16_74141736     ASom    G    A        0      0        2 
  16 chr16_74141736     HCab    G    A        1      2        2 
  16 chr16_74141736     HPrz    G    A        1      2        2 
  16 chr16_74141736     ZBoe    G    A        0      0        2 
  16 chr16_74141736     ZGre    G    A        0      0        2 
  16 chr16_74141736     ZHar    G    A        0      0        2 
  16 chr16_74141736   Sample    G    A        1      2        2 
  16 chr16_74144749     AAsi    A    G        0      0        2 
  16 chr16_74144749     AKia    A    G        0      0        2 
  16 chr16_74144749     AOna    A    G      0.5      1        2 
  16 chr16_74144749     ASom    A    G        0      0        2 
  16 chr16_74144749     HCab    A    G        0      0        2 
  16 chr16_74144749     HPrz    A    G        0      0        2 
  16 chr16_74144749     ZBoe    A    G        0      0        2 
  16 chr16_74144749     ZGre    A    G        0      0        2 
  16 chr16_74144749     ZHar    A    G        0      0        2 
  16 chr16_74144749   Sample    A    G        0      0        2 
  16 chr16_74149775     AAsi    A    G        0      0        2 
  16 chr16_74149775     AKia    A    G        0      0        2 
  16 chr16_74149775     AOna    A    G        0      0        2 
  16 chr16_74149775     ASom    A    G      0.5      1        2 
  16 chr16_74149775     HCab    A    G        0      0        2 
  16 chr16_74149775     HPrz    A    G        0      0        2 
  16 chr16_74149775     ZBoe    A    G        0      0        2 
  16 chr16_74149775     ZGre    A    G        0      0        2 
  16 chr16_74149775     ZHar    A    G        0      0        2 
  16 chr16_74149775   Sample    A    G        0      0        2 
  16 chr16_74150041     AAsi    G    A        0      0        2 
  16 chr16_74150041     AKia    G    A        0      0        2 
  16 chr16_74150041     AOna    G    A        0      0        2 
  16 chr16_74150041     ASom    G    A        0      0        2 
  16 chr16_74150041     HCab    G    A        0      0        2 
  16 chr16_74150041     HPrz    G    A        0      0        2 
  16 chr16_74150041     ZBoe    G    A        0      0        2 
  16 chr16_74150041     ZGre    G    A        0      0        2 
  16 chr16_74150041     ZHar    G    A        1      2        2 
  16 chr16_74150041   Sample    G    A        0      0        2 
  16 chr16_74156743     AAsi    G    A        0      0        2 
  16 chr16_74156743     AKia    G    A        0      0        2 
  16 chr16_74156743     AOna    G    A        0      0        2 
  16 chr16_74156743     ASom    G    A        0      0        2 
  16 chr16_74156743     HCab    G    A        1      2        2 
  16 chr16_74156743     HPrz    G    A        1      2        2 
  16 chr16_74156743     ZBoe    G    A        1      2        2 
  16 chr16_74156743     ZGre    G    A        0      0        2 
  16 chr16_74156743     ZHar    G    A      0.5      1        2 
  16 chr16_74156743   Sample    G    A        1      2        2 
  16 chr16_74158640     AAsi    A    G        1      2        2 
  16 chr16_74158640     AKia    A    G        1      2        2 
  16 chr16_74158640     AOna    A    G        1      2        2 
  16 chr16_74158640     ASom    A    G        1      2        2 
  16 chr16_74158640     HCab    A    G        0      0        2 
  16 chr16_74158640     HPrz    A    G        0      0        2 
  16 chr16_74158640     ZBoe    A    G        0      0        2 
  16 chr16_74158640     ZGre    A    G        0      0        2 
  16 chr16_74158640     ZHar    A    G        0      0        2 
  16 chr16_74158640   Sample    A    G        0      0        2 
  16 chr16_74159109     AAsi    T    C        0      0        2 
  16 chr16_74159109     AKia    T    C        0      0        2 
  16 chr16_74159109     AOna    T    C      0.5      1        2 
  16 chr16_74159109     ASom    T    C        0      0        2 
  16 chr16_74159109     HCab    T    C        1      2        2 
  16 chr16_74159109     HPrz    T    C        1      2        2 
  16 chr16_74159109     ZBoe    T    C        0      0        2 
  16 chr16_74159109     ZGre    T    C        0      0        2 
  16 chr16_74159109     ZHar    T    C        0      0        2 
  16 chr16_74159109   Sample    T    C        1      2        2 
  16 chr16_74160736     AAsi    T    C        0      0        2 
  16 chr16_74160736     AKia    T    C        0      0        2 
  16 chr16_74160736     AOna    T    C        0      0        2 
  16 chr16_74160736     ASom    T    C        0      0        2 
  16 chr16_74160736     HCab    T    C        0      0        2 
  16 chr16_74160736     HPrz    T    C        0      0        2 
  16 chr16_74160736     ZBoe    T    C        0      0        2 
  16 chr16_74160736     ZGre    T    C        0      0        2 
  16 chr16_74160736     ZHar    T    C      0.5      1        2 
  16 chr16_74160736   Sample    T    C        0      0        2 
  16 chr16_74160911     AAsi    C    T        0      0        2 
  16 chr16_74160911     AKia    C    T        0      0        2 
  16 chr16_74160911     AOna    C    T        0      0        2 
  16 chr16_74160911     ASom    C    T        0      0        2 
  16 chr16_74160911     HCab    C    T      0.5      1        2 
  16 chr16_74160911     HPrz    C    T      0.5      1        2 
  16 chr16_74160911     ZBoe    C    T        0      0        2 
  16 chr16_74160911     ZGre    C    T        0      0        2 
  16 chr16_74160911     ZHar    C    T        0      0        2 
  16 chr16_74160911   Sample    C    T        0      0        2 
  16 chr16_74166913     AAsi    T    C        0      0        2 
  16 chr16_74166913     AKia    T    C        0      0        2 
  16 chr16_74166913     AOna    T    C      0.5      1        2 
  16 chr16_74166913     ASom    T    C        0      0        2 
  16 chr16_74166913     HCab    T    C        0      0        2 
  16 chr16_74166913     HPrz    T    C        0      0        2 
  16 chr16_74166913     ZBoe    T    C        0      0        2 
  16 chr16_74166913     ZGre    T    C        0      0        2 
  16 chr16_74166913     ZHar    T    C        0      0        2 
  16 chr16_74166913   Sample    T    C        0      0        2 
  16 chr16_74168101     AAsi    T    G        0      0        2 
  16 chr16_74168101     AKia    T    G        0      0        2 
  16 chr16_74168101     AOna    T    G        0      0        2 
  16 chr16_74168101     ASom    T    G        0      0        2 
  16 chr16_74168101     HCab    T    G        0      0        2 
  16 chr16_74168101     HPrz    T    G        0      0        2 
  16 chr16_74168101     ZBoe    T    G        0      0        2 
  16 chr16_74168101     ZGre    T    G        0      0        2 
  16 chr16_74168101     ZHar    T    G        1      2        2 
  16 chr16_74168101   Sample    T    G        0      0        2 
  16 chr16_74175787     AAsi    A    C        0      0        2 
  16 chr16_74175787     AKia    A    C        0      0        2 
  16 chr16_74175787     AOna    A    C        0      0        2 
  16 chr16_74175787     ASom    A    C      0.5      1        2 
  16 chr16_74175787     HCab    A    C        0      0        2 
  16 chr16_74175787     HPrz    A    C        0      0        2 
  16 chr16_74175787     ZBoe    A    C        0      0        2 
  16 chr16_74175787     ZGre    A    C        0      0        2 
  16 chr16_74175787     ZHar    A    C        0      0        2 
  16 chr16_74175787   Sample    A    C        0      0        2 
  16 chr16_74176498     AAsi    T    C        0      0        2 
  16 chr16_74176498     AKia    T    C        0      0        2 
  16 chr16_74176498     AOna    T    C      0.5      1        2 
  16 chr16_74176498     ASom    T    C        0      0        2 
  16 chr16_74176498     HCab    T    C        0      0        2 
  16 chr16_74176498     HPrz    T    C        0      0        2 
  16 chr16_74176498     ZBoe    T    C        0      0        2 
  16 chr16_74176498     ZGre    T    C        0      0        2 
  16 chr16_74176498     ZHar    T    C        0      0        2 
  16 chr16_74176498   Sample    T    C        0      0        2 
  16 chr16_74177421     AAsi    G    C        0      0        2 
  16 chr16_74177421     AKia    G    C        0      0        2 
  16 chr16_74177421     AOna    G    C      0.5      1        2 
  16 chr16_74177421     ASom    G    C        0      0        2 
  16 chr16_74177421     HCab    G    C        0      0        2 
  16 chr16_74177421     HPrz    G    C        0      0        2 
  16 chr16_74177421     ZBoe    G    C        0      0        2 
  16 chr16_74177421     ZGre    G    C        0      0        2 
  16 chr16_74177421     ZHar    G    C        0      0        2 
  16 chr16_74177421   Sample    G    C        0      0        2 
  16 chr16_74177701     AAsi    A    G        0      0        2 
  16 chr16_74177701     AKia    A    G        0      0        2 
  16 chr16_74177701     AOna    A    G      0.5      1        2 
  16 chr16_74177701     ASom    A    G        0      0        2 
  16 chr16_74177701     HCab    A    G        0      0        2 
  16 chr16_74177701     HPrz    A    G        0      0        2 
  16 chr16_74177701     ZBoe    A    G        0      0        2 
  16 chr16_74177701     ZGre    A    G        0      0        2 
  16 chr16_74177701     ZHar    A    G        0      0        2 
  16 chr16_74177701   Sample    A    G        0      0        2 
  16 chr16_74177812     AAsi    T    C        0      0        2 
  16 chr16_74177812     AKia    T    C        0      0        2 
  16 chr16_74177812     AOna    T    C        0      0        2 
  16 chr16_74177812     ASom    T    C        1      2        2 
  16 chr16_74177812     HCab    T    C        0      0        2 
  16 chr16_74177812     HPrz    T    C        0      0        2 
  16 chr16_74177812     ZBoe    T    C        0      0        2 
  16 chr16_74177812     ZGre    T    C        0      0        2 
  16 chr16_74177812     ZHar    T    C        0      0        2 
  16 chr16_74177812   Sample    T    C        0      0        2 
  16 chr16_74178718     AAsi    T    C        0      0        2 
  16 chr16_74178718     AKia    T    C        0      0        2 
  16 chr16_74178718     AOna    T    C      0.5      1        2 
  16 chr16_74178718     ASom    T    C        0      0        2 
  16 chr16_74178718     HCab    T    C        0      0        2 
  16 chr16_74178718     HPrz    T    C        0      0        2 
  16 chr16_74178718     ZBoe    T    C        0      0        2 
  16 chr16_74178718     ZGre    T    C        0      0        2 
  16 chr16_74178718     ZHar    T    C        0      0        2 
  16 chr16_74178718   Sample    T    C        0      0        2 
  16 chr16_74185499     AAsi    G    A        0      0        2 
  16 chr16_74185499     AKia    G    A        0      0        2 
  16 chr16_74185499     AOna    G    A        0      0        2 
  16 chr16_74185499     ASom    G    A        0      0        2 
  16 chr16_74185499     HCab    G    A        1      2        2 
  16 chr16_74185499     HPrz    G    A      0.5      1        2 
  16 chr16_74185499     ZBoe    G    A        0      0        2 
  16 chr16_74185499     ZGre    G    A        0      0        2 
  16 chr16_74185499     ZHar    G    A        0      0        2 
  16 chr16_74185499   Sample    G    A        1      2        2 
  16 chr16_74186099     AAsi    A    G        0      0        2 
  16 chr16_74186099     AKia    A    G        0      0        2 
  16 chr16_74186099     AOna    A    G        0      0        2 
  16 chr16_74186099     ASom    A    G        1      2        2 
  16 chr16_74186099     HCab    A    G        1      2        2 
  16 chr16_74186099     HPrz    A    G        1      2        2 
  16 chr16_74186099     ZBoe    A    G        0      0        2 
  16 chr16_74186099     ZGre    A    G        0      0        2 
  16 chr16_74186099     ZHar    A    G        0      0        2 
  16 chr16_74186099   Sample    A    G        1      2        2 
  16 chr16_74188793     AAsi    G    A        0      0        2 
  16 chr16_74188793     AKia    G    A        0      0        2 
  16 chr16_74188793     AOna    G    A        0      0        2 
  16 chr16_74188793     ASom    G    A        0      0        2 
  16 chr16_74188793     HCab    G    A        1      2        2 
  16 chr16_74188793     HPrz    G    A        1      2        2 
  16 chr16_74188793     ZBoe    G    A        0      0        2 
  16 chr16_74188793     ZGre    G    A        0      0        2 
  16 chr16_74188793     ZHar    G    A        0      0        2 
  16 chr16_74188793   Sample    G    A        1      2        2 
  16 chr16_74189588     AAsi    G    A        0      0        2 
  16 chr16_74189588     AKia    G    A        0      0        2 
  16 chr16_74189588     AOna    G    A        0      0        2 
  16 chr16_74189588     ASom    G    A        0      0        2 
  16 chr16_74189588     HCab    G    A        1      2        2 
  16 chr16_74189588     HPrz    G    A        1      2        2 
  16 chr16_74189588     ZBoe    G    A        0      0        2 
  16 chr16_74189588     ZGre    G    A        0      0        2 
  16 chr16_74189588     ZHar    G    A        0      0        2 
  16 chr16_74189588   Sample    G    A        1      2        2 
  16 chr16_74192842     AAsi    A    G        0      0        2 
  16 chr16_74192842     AKia    A    G        0      0        2 
  16 chr16_74192842     AOna    A    G        0      0        2 
  16 chr16_74192842     ASom    A    G        0      0        2 
  16 chr16_74192842     HCab    A    G        1      2        2 
  16 chr16_74192842     HPrz    A    G        1      2        2 
  16 chr16_74192842     ZBoe    A    G        0      0        2 
  16 chr16_74192842     ZGre    A    G        0      0        2 
  16 chr16_74192842     ZHar    A    G        0      0        2 
  16 chr16_74192842   Sample    A    G        1      2        2 
  16 chr16_74201242     AAsi    C    G        0      0        2 
  16 chr16_74201242     AKia    C    G        0      0        2 
  16 chr16_74201242     AOna    C    G      0.5      1        2 
  16 chr16_74201242     ASom    C    G        0      0        2 
  16 chr16_74201242     HCab    C    G        0      0        2 
  16 chr16_74201242     HPrz    C    G        0      0        2 
  16 chr16_74201242     ZBoe    C    G        0      0        2 
  16 chr16_74201242     ZGre    C    G        0      0        2 
  16 chr16_74201242     ZHar    C    G        0      0        2 
  16 chr16_74201242   Sample    C    G        0      0        2 
  16 chr16_74201997     AAsi    T    C        0      0        2 
  16 chr16_74201997     AKia    T    C        0      0        2 
  16 chr16_74201997     AOna    T    C        0      0        2 
  16 chr16_74201997     ASom    T    C        0      0        2 
  16 chr16_74201997     HCab    T    C        0      0        2 
  16 chr16_74201997     HPrz    T    C        0      0        2 
  16 chr16_74201997     ZBoe    T    C        0      0        2 
  16 chr16_74201997     ZGre    T    C        0      0        2 
  16 chr16_74201997     ZHar    T    C      0.5      1        2 
  16 chr16_74201997   Sample    T    C        0      0        2 
  16 chr16_74206673     AAsi    C    T        0      0        2 
  16 chr16_74206673     AKia    C    T        0      0        2 
  16 chr16_74206673     AOna    C    T        0      0        2 
  16 chr16_74206673     ASom    C    T        0      0        2 
  16 chr16_74206673     HCab    C    T        0      0        2 
  16 chr16_74206673     HPrz    C    T        0      0        2 
  16 chr16_74206673     ZBoe    C    T      0.5      1        2 
  16 chr16_74206673     ZGre    C    T        0      0        2 
  16 chr16_74206673     ZHar    C    T        0      0        2 
  16 chr16_74206673   Sample    C    T        0      0        2 
  16 chr16_74210242     AAsi    A    T        0      0        2 
  16 chr16_74210242     AKia    A    T        1      2        2 
  16 chr16_74210242     AOna    A    T        0      0        2 
  16 chr16_74210242     ASom    A    T        0      0        2 
  16 chr16_74210242     HCab    A    T        0      0        2 
  16 chr16_74210242     HPrz    A    T        0      0        2 
  16 chr16_74210242     ZBoe    A    T        0      0        2 
  16 chr16_74210242     ZGre    A    T        0      0        2 
  16 chr16_74210242     ZHar    A    T        0      0        2 
  16 chr16_74210242   Sample    A    T        0      0        2 
  16 chr16_74212659     AAsi    A    C        0      0        2 
  16 chr16_74212659     AKia    A    C        0      0        2 
  16 chr16_74212659     AOna    A    C        0      0        2 
  16 chr16_74212659     ASom    A    C        0      0        2 
  16 chr16_74212659     HCab    A    C        0      0        2 
  16 chr16_74212659     HPrz    A    C        0      0        2 
  16 chr16_74212659     ZBoe    A    C      0.5      1        2 
  16 chr16_74212659     ZGre    A    C        0      0        2 
  16 chr16_74212659     ZHar    A    C        0      0        2 
  16 chr16_74212659   Sample    A    C        0      0        2 
  16 chr16_74214926     AAsi    T    C        0      0        2 
  16 chr16_74214926     AKia    T    C        0      0        2 
  16 chr16_74214926     AOna    T    C        0      0        2 
  16 chr16_74214926     ASom    T    C        0      0        2 
  16 chr16_74214926     HCab    T    C        1      2        2 
  16 chr16_74214926     HPrz    T    C        1      2        2 
  16 chr16_74214926     ZBoe    T    C        0      0        2 
  16 chr16_74214926     ZGre    T    C        0      0        2 
  16 chr16_74214926     ZHar    T    C        0      0        2 
  16 chr16_74214926   Sample    T    C        1      2        2 
  16 chr16_74216289     AAsi    A    G      0.5      1        2 
  16 chr16_74216289     AKia    A    G        0      0        2 
  16 chr16_74216289     AOna    A    G        0      0        2 
  16 chr16_74216289     ASom    A    G        0      0        2 
  16 chr16_74216289     HCab    A    G        0      0        2 
  16 chr16_74216289     HPrz    A    G        0      0        2 
  16 chr16_74216289     ZBoe    A    G        0      0        2 
  16 chr16_74216289     ZGre    A    G        0      0        2 
  16 chr16_74216289     ZHar    A    G        0      0        2 
  16 chr16_74216289   Sample    A    G        0      0        2 
  16 chr16_74218623     AAsi    C    T      0.5      1        2 
  16 chr16_74218623     AKia    C    T        0      0        2 
  16 chr16_74218623     AOna    C    T        0      0        2 
  16 chr16_74218623     ASom    C    T        0      0        2 
  16 chr16_74218623     HCab    C    T        0      0        2 
  16 chr16_74218623     HPrz    C    T        0      0        2 
  16 chr16_74218623     ZBoe    C    T        0      0        2 
  16 chr16_74218623     ZGre    C    T        0      0        2 
  16 chr16_74218623     ZHar    C    T        0      0        2 
  16 chr16_74218623   Sample    C    T        0      0        2 
  16 chr16_74221751     AAsi    G    A        0      0        2 
  16 chr16_74221751     AKia    G    A        0      0        2 
  16 chr16_74221751     AOna    G    A        0      0        2 
  16 chr16_74221751     ASom    G    A        0      0        2 
  16 chr16_74221751     HCab    G    A        1      2        2 
  16 chr16_74221751     HPrz    G    A        1      2        2 
  16 chr16_74221751     ZBoe    G    A        0      0        2 
  16 chr16_74221751     ZGre    G    A        0      0        2 
  16 chr16_74221751     ZHar    G    A        0      0        2 
  16 chr16_74221751   Sample    G    A        1      2        2 
  16 chr16_74223149     AAsi    G    C        0      0        2 
  16 chr16_74223149     AKia    G    C        0      0        2 
  16 chr16_74223149     AOna    G    C        0      0        2 
  16 chr16_74223149     ASom    G    C        0      0        2 
  16 chr16_74223149     HCab    G    C        0      0        2 
  16 chr16_74223149     HPrz    G    C      0.5      1        2 
  16 chr16_74223149     ZBoe    G    C        0      0        2 
  16 chr16_74223149     ZGre    G    C        0      0        2 
  16 chr16_74223149     ZHar    G    C        0      0        2 
  16 chr16_74223149   Sample    G    C        1      2        2 
  16 chr16_74233834     AAsi    G    A        0      0        2 
  16 chr16_74233834     AKia    G    A        0      0        2 
  16 chr16_74233834     AOna    G    A        0      0        2 
  16 chr16_74233834     ASom    G    A        0      0        2 
  16 chr16_74233834     HCab    G    A      0.5      1        2 
  16 chr16_74233834     HPrz    G    A        1      2        2 
  16 chr16_74233834     ZBoe    G    A        0      0        2 
  16 chr16_74233834     ZGre    G    A        0      0        2 
  16 chr16_74233834     ZHar    G    A        0      0        2 
  16 chr16_74233834   Sample    G    A        1      2        2 
  16 chr16_74234596     AAsi    A    G        0      0        2 
  16 chr16_74234596     AKia    A    G        0      0        2 
  16 chr16_74234596     AOna    A    G        0      0        2 
  16 chr16_74234596     ASom    A    G        0      0        2 
  16 chr16_74234596     HCab    A    G      0.5      1        2 
  16 chr16_74234596     HPrz    A    G        0      0        2 
  16 chr16_74234596     ZBoe    A    G        0      0        2 
  16 chr16_74234596     ZGre    A    G        0      0        2 
  16 chr16_74234596     ZHar    A    G        0      0        2 
  16 chr16_74234596   Sample    A    G        0      0        2 
  16 chr16_74235906     AAsi    T    G        0      0        2 
  16 chr16_74235906     AKia    T    G        0      0        2 
  16 chr16_74235906     AOna    T    G        0      0        2 
  16 chr16_74235906     ASom    T    G        0      0        2 
  16 chr16_74235906     HCab    T    G        0      0        2 
  16 chr16_74235906     HPrz    T    G        0      0        2 
  16 chr16_74235906     ZBoe    T    G        0      0        2 
  16 chr16_74235906     ZGre    T    G      0.5      1        2 
  16 chr16_74235906     ZHar    T    G        0      0        2 
  16 chr16_74235906   Sample    T    G        0      0        2 
  16 chr16_74238293     AAsi    T    A        0      0        2 
  16 chr16_74238293     AKia    T    A        0      0        2 
  16 chr16_74238293     AOna    T    A        0      0        2 
  16 chr16_74238293     ASom    T    A        0      0        2 
  16 chr16_74238293     HCab    T    A        1      2        2 
  16 chr16_74238293     HPrz    T    A        1      2        2 
  16 chr16_74238293     ZBoe    T    A        0      0        2 
  16 chr16_74238293     ZGre    T    A        0      0        2 
  16 chr16_74238293     ZHar    T    A        0      0        2 
  16 chr16_74238293   Sample    T    A        1      2        2 
  16 chr16_74241374     AAsi    T    G        1      2        2 
  16 chr16_74241374     AKia    T    G        0      0        2 
  16 chr16_74241374     AOna    T    G        0      0        2 
  16 chr16_74241374     ASom    T    G        0      0        2 
  16 chr16_74241374     HCab    T    G        0      0        2 
  16 chr16_74241374     HPrz    T    G        0      0        2 
  16 chr16_74241374     ZBoe    T    G        0      0        2 
  16 chr16_74241374     ZGre    T    G        0      0        2 
  16 chr16_74241374     ZHar    T    G        0      0        2 
  16 chr16_74241374   Sample    T    G        0      0        2 
  16 chr16_74243248     AAsi    A    G        0      0        2 
  16 chr16_74243248     AKia    A    G      0.5      1        2 
  16 chr16_74243248     AOna    A    G      0.5      1        2 
  16 chr16_74243248     ASom    A    G        0      0        2 
  16 chr16_74243248     HCab    A    G        0      0        2 
  16 chr16_74243248     HPrz    A    G        0      0        2 
  16 chr16_74243248     ZBoe    A    G        1      2        2 
  16 chr16_74243248     ZGre    A    G      0.5      1        2 
  16 chr16_74243248     ZHar    A    G        0      0        2 
  16 chr16_74243248   Sample    A    G        0      0        2 
  16 chr16_74246134     AAsi    C    G        0      0        2 
  16 chr16_74246134     AKia    C    G        0      0        2 
  16 chr16_74246134     AOna    C    G        0      0        2 
  16 chr16_74246134     ASom    C    G        0      0        2 
  16 chr16_74246134     HCab    C    G        0      0        2 
  16 chr16_74246134     HPrz    C    G        0      0        2 
  16 chr16_74246134     ZBoe    C    G      0.5      1        2 
  16 chr16_74246134     ZGre    C    G        0      0        2 
  16 chr16_74246134     ZHar    C    G        0      0        2 
  16 chr16_74246134   Sample    C    G        0      0        2 
  16 chr16_74249053     AAsi    C    G        0      0        2 
  16 chr16_74249053     AKia    C    G        0      0        2 
  16 chr16_74249053     AOna    C    G        0      0        2 
  16 chr16_74249053     ASom    C    G        0      0        2 
  16 chr16_74249053     HCab    C    G        0      0        2 
  16 chr16_74249053     HPrz    C    G      0.5      1        2 
  16 chr16_74249053     ZBoe    C    G        0      0        2 
  16 chr16_74249053     ZGre    C    G        0      0        2 
  16 chr16_74249053     ZHar    C    G        0      0        2 
  16 chr16_74249053   Sample    C    G        0      0        2 
  16 chr16_74249410     AAsi    T    C        0      0        2 
  16 chr16_74249410     AKia    T    C        0      0        2 
  16 chr16_74249410     AOna    T    C        0      0        2 
  16 chr16_74249410     ASom    T    C        0      0        2 
  16 chr16_74249410     HCab    T    C        0      0        2 
  16 chr16_74249410     HPrz    T    C      0.5      1        2 
  16 chr16_74249410     ZBoe    T    C        0      0        2 
  16 chr16_74249410     ZGre    T    C        0      0        2 
  16 chr16_74249410     ZHar    T    C        0      0        2 
  16 chr16_74249410   Sample    T    C        0      0        2 
  16 chr16_74253785     AAsi    A    G        0      0        2 
  16 chr16_74253785     AKia    A    G        0      0        2 
  16 chr16_74253785     AOna    A    G        0      0        2 
  16 chr16_74253785     ASom    A    G        1      2        2 
  16 chr16_74253785     HCab    A    G        0      0        2 
  16 chr16_74253785     HPrz    A    G        0      0        2 
  16 chr16_74253785     ZBoe    A    G        0      0        2 
  16 chr16_74253785     ZGre    A    G        0      0        2 
  16 chr16_74253785     ZHar    A    G        0      0        2 
  16 chr16_74253785   Sample    A    G        0      0        2 
  16 chr16_74254048     AAsi    T    G        0      0        2 
  16 chr16_74254048     AKia    T    G        0      0        2 
  16 chr16_74254048     AOna    T    G        0      0        2 
  16 chr16_74254048     ASom    T    G      0.5      1        2 
  16 chr16_74254048     HCab    T    G        0      0        2 
  16 chr16_74254048     HPrz    T    G        0      0        2 
  16 chr16_74254048     ZBoe    T    G        0      0        2 
  16 chr16_74254048     ZGre    T    G        0      0        2 
  16 chr16_74254048     ZHar    T    G        0      0        2 
  16 chr16_74254048   Sample    T    G        0      0        2 
  16 chr16_74259233     AAsi    C    T        0      0        2 
  16 chr16_74259233     AKia    C    T        0      0        2 
  16 chr16_74259233     AOna    C    T        0      0        2 
  16 chr16_74259233     ASom    C    T        1      2        2 
  16 chr16_74259233     HCab    C    T        0      0        2 
  16 chr16_74259233     HPrz    C    T        0      0        2 
  16 chr16_74259233     ZBoe    C    T        0      0        2 
  16 chr16_74259233     ZGre    C    T        0      0        2 
  16 chr16_74259233     ZHar    C    T        0      0        2 
  16 chr16_74259233   Sample    C    T        0      0        2 
  16 chr16_74265818     AAsi    T    C        0      0        2 
  16 chr16_74265818     AKia    T    C        0      0        2 
  16 chr16_74265818     AOna    T    C        0      0        2 
  16 chr16_74265818     ASom    T    C        0      0        2 
  16 chr16_74265818     HCab    T    C        0      0        2 
  16 chr16_74265818     HPrz    T    C        0      0        2 
  16 chr16_74265818     ZBoe    T    C      0.5      1        2 
  16 chr16_74265818     ZGre    T    C        0      0        2 
  16 chr16_74265818     ZHar    T    C        0      0        2 
  16 chr16_74265818   Sample    T    C        0      0        2 
  16 chr16_74268697     AAsi    T    C        0      0        2 
  16 chr16_74268697     AKia    T    C        0      0        2 
  16 chr16_74268697     AOna    T    C        0      0        2 
  16 chr16_74268697     ASom    T    C        0      0        2 
  16 chr16_74268697     HCab    T    C        0      0        2 
  16 chr16_74268697     HPrz    T    C        0      0        2 
  16 chr16_74268697     ZBoe    T    C        0      0        2 
  16 chr16_74268697     ZGre    T    C        1      2        2 
  16 chr16_74268697     ZHar    T    C        0      0        2 
  16 chr16_74268697   Sample    T    C        0      0        2 
  16 chr16_74271432     AAsi    T    C        0      0        2 
  16 chr16_74271432     AKia    T    C        0      0        2 
  16 chr16_74271432     AOna    T    C        0      0        2 
  16 chr16_74271432     ASom    T    C        0      0        2 
  16 chr16_74271432     HCab    T    C        0      0        2 
  16 chr16_74271432     HPrz    T    C        0      0        2 
  16 chr16_74271432     ZBoe    T    C        0      0        2 
  16 chr16_74271432     ZGre    T    C        1      2        2 
  16 chr16_74271432     ZHar    T    C        0      0        2 
  16 chr16_74271432   Sample    T    C        0      0        2 
  16 chr16_74271693     AAsi    G    A        0      0        2 
  16 chr16_74271693     AKia    G    A        0      0        2 
  16 chr16_74271693     AOna    G    A      0.5      1        2 
  16 chr16_74271693     ASom    G    A        0      0        2 
  16 chr16_74271693     HCab    G    A        0      0        2 
  16 chr16_74271693     HPrz    G    A        0      0        2 
  16 chr16_74271693     ZBoe    G    A        0      0        2 
  16 chr16_74271693     ZGre    G    A        0      0        2 
  16 chr16_74271693     ZHar    G    A        0      0        2 
  16 chr16_74271693   Sample    G    A        0      0        2 
  16 chr16_74272829     AAsi    C    G        0      0        2 
  16 chr16_74272829     AKia    C    G        0      0        2 
  16 chr16_74272829     AOna    C    G        0      0        2 
  16 chr16_74272829     ASom    C    G        0      0        2 
  16 chr16_74272829     HCab    C    G      0.5      1        2 
  16 chr16_74272829     HPrz    C    G        0      0        2 
  16 chr16_74272829     ZBoe    C    G        0      0        2 
  16 chr16_74272829     ZGre    C    G        0      0        2 
  16 chr16_74272829     ZHar    C    G        0      0        2 
  16 chr16_74272829   Sample    C    G        0      0        2 
  16 chr16_74273732     AAsi    A    G        0      0        2 
  16 chr16_74273732     AKia    A    G        0      0        2 
  16 chr16_74273732     AOna    A    G        0      0        2 
  16 chr16_74273732     ASom    A    G        0      0        2 
  16 chr16_74273732     HCab    A    G        0      0        2 
  16 chr16_74273732     HPrz    A    G        0      0        2 
  16 chr16_74273732     ZBoe    A    G        0      0        2 
  16 chr16_74273732     ZGre    A    G        0      0        2 
  16 chr16_74273732     ZHar    A    G      0.5      1        2 
  16 chr16_74273732   Sample    A    G        0      0        2 
  16 chr16_74273880     AAsi    C    A        0      0        2 
  16 chr16_74273880     AKia    C    A        0      0        2 
  16 chr16_74273880     AOna    C    A        0      0        2 
  16 chr16_74273880     ASom    C    A        0      0        2 
  16 chr16_74273880     HCab    C    A        1      2        2 
  16 chr16_74273880     HPrz    C    A        1      2        2 
  16 chr16_74273880     ZBoe    C    A        0      0        2 
  16 chr16_74273880     ZGre    C    A        0      0        2 
  16 chr16_74273880     ZHar    C    A        0      0        2 
  16 chr16_74273880   Sample    C    A        1      2        2 
  16 chr16_74274054     AAsi    C    A        0      0        2 
  16 chr16_74274054     AKia    C    A        0      0        2 
  16 chr16_74274054     AOna    C    A        0      0        2 
  16 chr16_74274054     ASom    C    A        0      0        2 
  16 chr16_74274054     HCab    C    A        0      0        2 
  16 chr16_74274054     HPrz    C    A        0      0        2 
  16 chr16_74274054     ZBoe    C    A        0      0        2 
  16 chr16_74274054     ZGre    C    A        0      0        2 
  16 chr16_74274054     ZHar    C    A        1      2        2 
  16 chr16_74274054   Sample    C    A        0      0        2 
  16 chr16_74274506     AAsi    G    A        0      0        2 
  16 chr16_74274506     AKia    G    A        0      0        2 
  16 chr16_74274506     AOna    G    A        0      0        2 
  16 chr16_74274506     ASom    G    A        0      0        2 
  16 chr16_74274506     HCab    G    A        1      2        2 
  16 chr16_74274506     HPrz    G    A        1      2        2 
  16 chr16_74274506     ZBoe    G    A        0      0        2 
  16 chr16_74274506     ZGre    G    A        0      0        2 
  16 chr16_74274506     ZHar    G    A        0      0        2 
  16 chr16_74274506   Sample    G    A        1      2        2 
  16 chr16_74274554     AAsi    A    T        0      0        2 
  16 chr16_74274554     AKia    A    T        0      0        2 
  16 chr16_74274554     AOna    A    T        0      0        2 
  16 chr16_74274554     ASom    A    T        0      0        2 
  16 chr16_74274554     HCab    A    T        1      2        2 
  16 chr16_74274554     HPrz    A    T        1      2        2 
  16 chr16_74274554     ZBoe    A    T        0      0        2 
  16 chr16_74274554     ZGre    A    T        0      0        2 
  16 chr16_74274554     ZHar    A    T        0      0        2 
  16 chr16_74274554   Sample    A    T        0      0        2 
  16 chr16_74278056     AAsi    G    A        0      0        2 
  16 chr16_74278056     AKia    G    A        0      0        2 
  16 chr16_74278056     AOna    G    A        0      0        2 
  16 chr16_74278056     ASom    G    A        0      0        2 
  16 chr16_74278056     HCab    G    A        1      2        2 
  16 chr16_74278056     HPrz    G    A        1      2        2 
  16 chr16_74278056     ZBoe    G    A        0      0        2 
  16 chr16_74278056     ZGre    G    A        0      0        2 
  16 chr16_74278056     ZHar    G    A        0      0        2 
  16 chr16_74278056   Sample    G    A        1      2        2 
  16 chr16_74279674     AAsi    T    C        0      0        2 
  16 chr16_74279674     AKia    T    C      0.5      1        2 
  16 chr16_74279674     AOna    T    C        0      0        2 
  16 chr16_74279674     ASom    T    C        0      0        2 
  16 chr16_74279674     HCab    T    C        0      0        2 
  16 chr16_74279674     HPrz    T    C        0      0        2 
  16 chr16_74279674     ZBoe    T    C        0      0        2 
  16 chr16_74279674     ZGre    T    C        0      0        2 
  16 chr16_74279674     ZHar    T    C        0      0        2 
  16 chr16_74279674   Sample    T    C        0      0        2 
  16 chr16_74282795     AAsi    T    C        0      0        2 
  16 chr16_74282795     AKia    T    C        0      0        2 
  16 chr16_74282795     AOna    T    C        0      0        2 
  16 chr16_74282795     ASom    T    C        0      0        2 
  16 chr16_74282795     HCab    T    C        1      2        2 
  16 chr16_74282795     HPrz    T    C        1      2        2 
  16 chr16_74282795     ZBoe    T    C        0      0        2 
  16 chr16_74282795     ZGre    T    C        0      0        2 
  16 chr16_74282795     ZHar    T    C        0      0        2 
  16 chr16_74282795   Sample    T    C        1      2        2 
  16 chr16_74282977     AAsi    T    C        0      0        2 
  16 chr16_74282977     AKia    T    C      0.5      1        2 
  16 chr16_74282977     AOna    T    C      0.5      1        2 
  16 chr16_74282977     ASom    T    C        0      0        2 
  16 chr16_74282977     HCab    T    C        0      0        2 
  16 chr16_74282977     HPrz    T    C        0      0        2 
  16 chr16_74282977     ZBoe    T    C        1      2        2 
  16 chr16_74282977     ZGre    T    C        1      2        2 
  16 chr16_74282977     ZHar    T    C        1      2        2 
  16 chr16_74282977   Sample    T    C        0      0        2 
  16 chr16_74283547     AAsi    G    A        0      0        2 
  16 chr16_74283547     AKia    G    A        0      0        2 
  16 chr16_74283547     AOna    G    A        0      0        2 
  16 chr16_74283547     ASom    G    A        0      0        2 
  16 chr16_74283547     HCab    G    A        1      2        2 
  16 chr16_74283547     HPrz    G    A        1      2        2 
  16 chr16_74283547     ZBoe    G    A        0      0        2 
  16 chr16_74283547     ZGre    G    A        0      0        2 
  16 chr16_74283547     ZHar    G    A        0      0        2 
  16 chr16_74283547   Sample    G    A        1      2        2 
  16 chr16_74283819     AAsi    A    G        0      0        2 
  16 chr16_74283819     AKia    A    G        0      0        2 
  16 chr16_74283819     AOna    A    G        0      0        2 
  16 chr16_74283819     ASom    A    G        0      0        2 
  16 chr16_74283819     HCab    A    G        1      2        2 
  16 chr16_74283819     HPrz    A    G      0.5      1        2 
  16 chr16_74283819     ZBoe    A    G        0      0        2 
  16 chr16_74283819     ZGre    A    G        0      0        2 
  16 chr16_74283819     ZHar    A    G        0      0        2 
  16 chr16_74283819   Sample    A    G        0      0        2 
  16 chr16_74284406     AAsi    G    A        1      2        2 
  16 chr16_74284406     AKia    G    A        0      0        2 
  16 chr16_74284406     AOna    G    A        0      0        2 
  16 chr16_74284406     ASom    G    A        1      2        2 
  16 chr16_74284406     HCab    G    A        0      0        2 
  16 chr16_74284406     HPrz    G    A        0      0        2 
  16 chr16_74284406     ZBoe    G    A        0      0        2 
  16 chr16_74284406     ZGre    G    A        0      0        2 
  16 chr16_74284406     ZHar    G    A        0      0        2 
  16 chr16_74284406   Sample    G    A        0      0        2 
  16 chr16_74286990     AAsi    A    G        0      0        2 
  16 chr16_74286990     AKia    A    G      0.5      1        2 
  16 chr16_74286990     AOna    A    G        1      2        2 
  16 chr16_74286990     ASom    A    G        0      0        2 
  16 chr16_74286990     HCab    A    G        0      0        2 
  16 chr16_74286990     HPrz    A    G        0      0        2 
  16 chr16_74286990     ZBoe    A    G        0      0        2 
  16 chr16_74286990     ZGre    A    G        0      0        2 
  16 chr16_74286990     ZHar    A    G        0      0        2 
  16 chr16_74286990   Sample    A    G        0      0        2 
  16 chr16_74288868     AAsi    T    G        0      0        2 
  16 chr16_74288868     AKia    T    G        0      0        2 
  16 chr16_74288868     AOna    T    G        0      0        2 
  16 chr16_74288868     ASom    T    G        1      2        2 
  16 chr16_74288868     HCab    T    G        0      0        2 
  16 chr16_74288868     HPrz    T    G        0      0        2 
  16 chr16_74288868     ZBoe    T    G        0      0        2 
  16 chr16_74288868     ZGre    T    G        0      0        2 
  16 chr16_74288868     ZHar    T    G        0      0        2 
  16 chr16_74288868   Sample    T    G        0      0        2 
  16 chr16_74289274     AAsi    A    G        1      2        2 
  16 chr16_74289274     AKia    A    G        1      2        2 
  16 chr16_74289274     AOna    A    G        1      2        2 
  16 chr16_74289274     ASom    A    G        1      2        2 
  16 chr16_74289274     HCab    A    G        0      0        2 
  16 chr16_74289274     HPrz    A    G        0      0        2 
  16 chr16_74289274     ZBoe    A    G        0      0        2 
  16 chr16_74289274     ZGre    A    G        0      0        2 
  16 chr16_74289274     ZHar    A    G        0      0        2 
  16 chr16_74289274   Sample    A    G        0      0        2 
  16 chr16_74290035     AAsi    C    T        0      0        2 
  16 chr16_74290035     AKia    C    T        0      0        2 
  16 chr16_74290035     AOna    C    T        0      0        2 
  16 chr16_74290035     ASom    C    T        0      0        2 
  16 chr16_74290035     HCab    C    T        0      0        2 
  16 chr16_74290035     HPrz    C    T        0      0        2 
  16 chr16_74290035     ZBoe    C    T        0      0        2 
  16 chr16_74290035     ZGre    C    T        1      2        2 
  16 chr16_74290035     ZHar    C    T        0      0        2 
  16 chr16_74290035   Sample    C    T        0      0        2 
  16 chr16_74290792     AAsi    C    T        0      0        2 
  16 chr16_74290792     AKia    C    T        0      0        2 
  16 chr16_74290792     AOna    C    T        0      0        2 
  16 chr16_74290792     ASom    C    T        0      0        2 
  16 chr16_74290792     HCab    C    T        0      0        2 
  16 chr16_74290792     HPrz    C    T        0      0        2 
  16 chr16_74290792     ZBoe    C    T        0      0        2 
  16 chr16_74290792     ZGre    C    T        1      2        2 
  16 chr16_74290792     ZHar    C    T        0      0        2 
  16 chr16_74290792   Sample    C    T        0      0        2 
  16 chr16_74291969     AAsi    G    A        0      0        2 
  16 chr16_74291969     AKia    G    A        0      0        2 
  16 chr16_74291969     AOna    G    A        0      0        2 
  16 chr16_74291969     ASom    G    A        0      0        2 
  16 chr16_74291969     HCab    G    A        0      0        2 
  16 chr16_74291969     HPrz    G    A        0      0        2 
  16 chr16_74291969     ZBoe    G    A        0      0        2 
  16 chr16_74291969     ZGre    G    A        0      0        2 
  16 chr16_74291969     ZHar    G    A        1      2        2 
  16 chr16_74291969   Sample    G    A        0      0        2 
  16 chr16_74300452     AAsi    C    G        0      0        2 
  16 chr16_74300452     AKia    C    G        0      0        2 
  16 chr16_74300452     AOna    C    G        0      0        2 
  16 chr16_74300452     ASom    C    G        0      0        2 
  16 chr16_74300452     HCab    C    G        0      0        2 
  16 chr16_74300452     HPrz    C    G        0      0        2 
  16 chr16_74300452     ZBoe    C    G        0      0        2 
  16 chr16_74300452     ZGre    C    G        0      0        2 
  16 chr16_74300452     ZHar    C    G      0.5      1        2 
  16 chr16_74300452   Sample    C    G        0      0        2 
  16 chr16_74300542     AAsi    A    G        0      0        2 
  16 chr16_74300542     AKia    A    G        0      0        2 
  16 chr16_74300542     AOna    A    G        0      0        2 
  16 chr16_74300542     ASom    A    G        0      0        2 
  16 chr16_74300542     HCab    A    G        0      0        2 
  16 chr16_74300542     HPrz    A    G        0      0        2 
  16 chr16_74300542     ZBoe    A    G      0.5      1        2 
  16 chr16_74300542     ZGre    A    G      0.5      1        2 
  16 chr16_74300542     ZHar    A    G        0      0        2 
  16 chr16_74300542   Sample    A    G        0      0        2 
  16 chr16_74301235     AAsi    C    T        0      0        2 
  16 chr16_74301235     AKia    C    T        0      0        2 
  16 chr16_74301235     AOna    C    T        0      0        2 
  16 chr16_74301235     ASom    C    T        0      0        2 
  16 chr16_74301235     HCab    C    T        1      2        2 
  16 chr16_74301235     HPrz    C    T        1      2        2 
  16 chr16_74301235     ZBoe    C    T        0      0        2 
  16 chr16_74301235     ZGre    C    T        0      0        2 
  16 chr16_74301235     ZHar    C    T        0      0        2 
  16 chr16_74301235   Sample    C    T        1      2        2 
  16 chr16_74314496     AAsi    A    G        0      0        2 
  16 chr16_74314496     AKia    A    G        0      0        2 
  16 chr16_74314496     AOna    A    G        0      0        2 
  16 chr16_74314496     ASom    A    G        0      0        2 
  16 chr16_74314496     HCab    A    G        0      0        2 
  16 chr16_74314496     HPrz    A    G        0      0        2 
  16 chr16_74314496     ZBoe    A    G      0.5      1        2 
  16 chr16_74314496     ZGre    A    G        0      0        2 
  16 chr16_74314496     ZHar    A    G      0.5      1        2 
  16 chr16_74314496   Sample    A    G        0      0        2 
  16 chr16_74317348     AAsi    T    C        0      0        2 
  16 chr16_74317348     AKia    T    C        0      0        2 
  16 chr16_74317348     AOna    T    C        0      0        2 
  16 chr16_74317348     ASom    T    C        0      0        2 
  16 chr16_74317348     HCab    T    C        1      2        2 
  16 chr16_74317348     HPrz    T    C        1      2        2 
  16 chr16_74317348     ZBoe    T    C        0      0        2 
  16 chr16_74317348     ZGre    T    C        0      0        2 
  16 chr16_74317348     ZHar    T    C        0      0        2 
  16 chr16_74317348   Sample    T    C        1      2        2 
  16 chr16_74319607     AAsi    C    T        0      0        2 
  16 chr16_74319607     AKia    C    T        0      0        2 
  16 chr16_74319607     AOna    C    T        0      0        2 
  16 chr16_74319607     ASom    C    T        0      0        2 
  16 chr16_74319607     HCab    C    T        1      2        2 
  16 chr16_74319607     HPrz    C    T        1      2        2 
  16 chr16_74319607     ZBoe    C    T        0      0        2 
  16 chr16_74319607     ZGre    C    T        0      0        2 
  16 chr16_74319607     ZHar    C    T        0      0        2 
  16 chr16_74319607   Sample    C    T        1      2        2 
  16 chr16_74320225     AAsi    C    T        0      0        2 
  16 chr16_74320225     AKia    C    T        0      0        2 
  16 chr16_74320225     AOna    C    T        0      0        2 
  16 chr16_74320225     ASom    C    T        0      0        2 
  16 chr16_74320225     HCab    C    T        0      0        2 
  16 chr16_74320225     HPrz    C    T        0      0        2 
  16 chr16_74320225     ZBoe    C    T        0      0        2 
  16 chr16_74320225     ZGre    C    T      0.5      1        2 
  16 chr16_74320225     ZHar    C    T        0      0        2 
  16 chr16_74320225   Sample    C    T        0      0        2 
  16 chr16_74321427     AAsi    G    A        0      0        2 
  16 chr16_74321427     AKia    G    A        0      0        2 
  16 chr16_74321427     AOna    G    A        0      0        2 
  16 chr16_74321427     ASom    G    A        0      0        2 
  16 chr16_74321427     HCab    G    A        1      2        2 
  16 chr16_74321427     HPrz    G    A        1      2        2 
  16 chr16_74321427     ZBoe    G    A        0      0        2 
  16 chr16_74321427     ZGre    G    A        0      0        2 
  16 chr16_74321427     ZHar    G    A        0      0        2 
  16 chr16_74321427   Sample    G    A        0      0        2 
  16 chr16_74321897     AAsi    T    C        1      2        2 
  16 chr16_74321897     AKia    T    C        0      0        2 
  16 chr16_74321897     AOna    T    C        0      0        2 
  16 chr16_74321897     ASom    T    C        1      2        2 
  16 chr16_74321897     HCab    T    C        0      0        2 
  16 chr16_74321897     HPrz    T    C        0      0        2 
  16 chr16_74321897     ZBoe    T    C        0      0        2 
  16 chr16_74321897     ZGre    T    C        0      0        2 
  16 chr16_74321897     ZHar    T    C        0      0        2 
  16 chr16_74321897   Sample    T    C        0      0        2 
  16 chr16_74323432     AAsi    C    G        0      0        2 
  16 chr16_74323432     AKia    C    G        0      0        2 
  16 chr16_74323432     AOna    C    G        0      0        2 
  16 chr16_74323432     ASom    C    G        0      0        2 
  16 chr16_74323432     HCab    C    G        0      0        2 
  16 chr16_74323432     HPrz    C    G        0      0        2 
  16 chr16_74323432     ZBoe    C    G        0      0        2 
  16 chr16_74323432     ZGre    C    G        0      0        2 
  16 chr16_74323432     ZHar    C    G      0.5      1        2 
  16 chr16_74323432   Sample    C    G        0      0        2 
  16 chr16_74324140     AAsi    A    G        0      0        2 
  16 chr16_74324140     AKia    A    G        0      0        2 
  16 chr16_74324140     AOna    A    G        0      0        2 
  16 chr16_74324140     ASom    A    G        0      0        2 
  16 chr16_74324140     HCab    A    G        0      0        2 
  16 chr16_74324140     HPrz    A    G        0      0        2 
  16 chr16_74324140     ZBoe    A    G      0.5      1        2 
  16 chr16_74324140     ZGre    A    G        0      0        2 
  16 chr16_74324140     ZHar    A    G      0.5      1        2 
  16 chr16_74324140   Sample    A    G        0      0        2 
  16 chr16_74324919     AAsi    G    A        0      0        2 
  16 chr16_74324919     AKia    G    A        0      0        2 
  16 chr16_74324919     AOna    G    A        0      0        2 
  16 chr16_74324919     ASom    G    A        0      0        2 
  16 chr16_74324919     HCab    G    A        1      2        2 
  16 chr16_74324919     HPrz    G    A        1      2        2 
  16 chr16_74324919     ZBoe    G    A        0      0        2 
  16 chr16_74324919     ZGre    G    A        0      0        2 
  16 chr16_74324919     ZHar    G    A        0      0        2 
  16 chr16_74324919   Sample    G    A        1      2        2 
  16 chr16_74325141     AAsi    T    G        0      0        2 
  16 chr16_74325141     AKia    T    G        0      0        2 
  16 chr16_74325141     AOna    T    G        0      0        2 
  16 chr16_74325141     ASom    T    G        0      0        2 
  16 chr16_74325141     HCab    T    G        1      2        2 
  16 chr16_74325141     HPrz    T    G        1      2        2 
  16 chr16_74325141     ZBoe    T    G        0      0        2 
  16 chr16_74325141     ZGre    T    G        0      0        2 
  16 chr16_74325141     ZHar    T    G        0      0        2 
  16 chr16_74325141   Sample    T    G        1      2        2 
  16 chr16_74326955     AAsi    G    A        0      0        2 
  16 chr16_74326955     AKia    G    A        0      0        2 
  16 chr16_74326955     AOna    G    A        0      0        2 
  16 chr16_74326955     ASom    G    A        0      0        2 
  16 chr16_74326955     HCab    G    A        1      2        2 
  16 chr16_74326955     HPrz    G    A        1      2        2 
  16 chr16_74326955     ZBoe    G    A        0      0        2 
  16 chr16_74326955     ZGre    G    A        0      0        2 
  16 chr16_74326955     ZHar    G    A        0      0        2 
  16 chr16_74326955   Sample    G    A        1      2        2 
  16 chr16_74327472     AAsi    A    G        0      0        2 
  16 chr16_74327472     AKia    A    G        0      0        2 
  16 chr16_74327472     AOna    A    G        0      0        2 
  16 chr16_74327472     ASom    A    G        0      0        2 
  16 chr16_74327472     HCab    A    G      0.5      1        2 
  16 chr16_74327472     HPrz    A    G        0      0        2 
  16 chr16_74327472     ZBoe    A    G        0      0        2 
  16 chr16_74327472     ZGre    A    G        0      0        2 
  16 chr16_74327472     ZHar    A    G        0      0        2 
  16 chr16_74327472   Sample    A    G        0      0        2 
  16 chr16_74329211     AAsi    G    C        0      0        2 
  16 chr16_74329211     AKia    G    C        0      0        2 
  16 chr16_74329211     AOna    G    C        0      0        2 
  16 chr16_74329211     ASom    G    C        0      0        2 
  16 chr16_74329211     HCab    G    C        0      0        2 
  16 chr16_74329211     HPrz    G    C        0      0        2 
  16 chr16_74329211     ZBoe    G    C        0      0        2 
  16 chr16_74329211     ZGre    G    C        1      2        2 
  16 chr16_74329211     ZHar    G    C        0      0        2 
  16 chr16_74329211   Sample    G    C        0      0        2 
  16 chr16_74329450     AAsi    C    G        0      0        2 
  16 chr16_74329450     AKia    C    G        0      0        2 
  16 chr16_74329450     AOna    C    G        0      0        2 
  16 chr16_74329450     ASom    C    G        0      0        2 
  16 chr16_74329450     HCab    C    G        0      0        2 
  16 chr16_74329450     HPrz    C    G        0      0        2 
  16 chr16_74329450     ZBoe    C    G        0      0        2 
  16 chr16_74329450     ZGre    C    G        1      2        2 
  16 chr16_74329450     ZHar    C    G        0      0        2 
  16 chr16_74329450   Sample    C    G        0      0        2 
  16 chr16_74330709     AAsi    G    T        0      0        2 
  16 chr16_74330709     AKia    G    T        0      0        2 
  16 chr16_74330709     AOna    G    T        0      0        2 
  16 chr16_74330709     ASom    G    T        0      0        2 
  16 chr16_74330709     HCab    G    T        1      2        2 
  16 chr16_74330709     HPrz    G    T        1      2        2 
  16 chr16_74330709     ZBoe    G    T        0      0        2 
  16 chr16_74330709     ZGre    G    T        0      0        2 
  16 chr16_74330709     ZHar    G    T        0      0        2 
  16 chr16_74330709   Sample    G    T        1      2        2 
  16 chr16_74330950     AAsi    T    C        0      0        2 
  16 chr16_74330950     AKia    T    C        0      0        2 
  16 chr16_74330950     AOna    T    C        0      0        2 
  16 chr16_74330950     ASom    T    C        0      0        2 
  16 chr16_74330950     HCab    T    C        1      2        2 
  16 chr16_74330950     HPrz    T    C        1      2        2 
  16 chr16_74330950     ZBoe    T    C        0      0        2 
  16 chr16_74330950     ZGre    T    C        0      0        2 
  16 chr16_74330950     ZHar    T    C        0      0        2 
  16 chr16_74330950   Sample    T    C        1      2        2 
  16 chr16_74331662     AAsi    C    G        0      0        2 
  16 chr16_74331662     AKia    C    G        0      0        2 
  16 chr16_74331662     AOna    C    G        0      0        2 
  16 chr16_74331662     ASom    C    G        0      0        2 
  16 chr16_74331662     HCab    C    G        1      2        2 
  16 chr16_74331662     HPrz    C    G        1      2        2 
  16 chr16_74331662     ZBoe    C    G        0      0        2 
  16 chr16_74331662     ZGre    C    G        0      0        2 
  16 chr16_74331662     ZHar    C    G        0      0        2 
  16 chr16_74331662   Sample    C    G        1      2        2 
  16 chr16_74338484     AAsi    G    T        0      0        2 
  16 chr16_74338484     AKia    G    T        0      0        2 
  16 chr16_74338484     AOna    G    T        0      0        2 
  16 chr16_74338484     ASom    G    T        0      0        2 
  16 chr16_74338484     HCab    G    T        1      2        2 
  16 chr16_74338484     HPrz    G    T        1      2        2 
  16 chr16_74338484     ZBoe    G    T        0      0        2 
  16 chr16_74338484     ZGre    G    T        0      0        2 
  16 chr16_74338484     ZHar    G    T        0      0        2 
  16 chr16_74338484   Sample    G    T        1      2        2 
  16 chr16_74338738     AAsi    G    A        0      0        2 
  16 chr16_74338738     AKia    G    A        0      0        2 
  16 chr16_74338738     AOna    G    A        0      0        2 
  16 chr16_74338738     ASom    G    A        0      0        2 
  16 chr16_74338738     HCab    G    A        1      2        2 
  16 chr16_74338738     HPrz    G    A        1      2        2 
  16 chr16_74338738     ZBoe    G    A        0      0        2 
  16 chr16_74338738     ZGre    G    A        0      0        2 
  16 chr16_74338738     ZHar    G    A        0      0        2 
  16 chr16_74338738   Sample    G    A        1      2        2 
  16 chr16_74339357     AAsi    G    A        1      2        2 
  16 chr16_74339357     AKia    G    A        0      0        2 
  16 chr16_74339357     AOna    G    A        0      0        2 
  16 chr16_74339357     ASom    G    A        1      2        2 
  16 chr16_74339357     HCab    G    A        0      0        2 
  16 chr16_74339357     HPrz    G    A        0      0        2 
  16 chr16_74339357     ZBoe    G    A        0      0        2 
  16 chr16_74339357     ZGre    G    A        0      0        2 
  16 chr16_74339357     ZHar    G    A        0      0        2 
  16 chr16_74339357   Sample    G    A        0      0        2 
  16 chr16_74339994     AAsi    G    A        0      0        2 
  16 chr16_74339994     AKia    G    A        0      0        2 
  16 chr16_74339994     AOna    G    A        0      0        2 
  16 chr16_74339994     ASom    G    A        0      0        2 
  16 chr16_74339994     HCab    G    A        1      2        2 
  16 chr16_74339994     HPrz    G    A        1      2        2 
  16 chr16_74339994     ZBoe    G    A        0      0        2 
  16 chr16_74339994     ZGre    G    A        0      0        2 
  16 chr16_74339994     ZHar    G    A        0      0        2 
  16 chr16_74339994   Sample    G    A        1      2        2 
  16 chr16_74340232     AAsi    C    A        0      0        2 
  16 chr16_74340232     AKia    C    A        0      0        2 
  16 chr16_74340232     AOna    C    A        0      0        2 
  16 chr16_74340232     ASom    C    A        1      2        2 
  16 chr16_74340232     HCab    C    A        0      0        2 
  16 chr16_74340232     HPrz    C    A        0      0        2 
  16 chr16_74340232     ZBoe    C    A        0      0        2 
  16 chr16_74340232     ZGre    C    A        0      0        2 
  16 chr16_74340232     ZHar    C    A        0      0        2 
  16 chr16_74340232   Sample    C    A        0      0        2 
  16 chr16_74346903     AAsi    G    A        0      0        2 
  16 chr16_74346903     AKia    G    A        0      0        2 
  16 chr16_74346903     AOna    G    A        0      0        2 
  16 chr16_74346903     ASom    G    A        0      0        2 
  16 chr16_74346903     HCab    G    A      0.5      1        2 
  16 chr16_74346903     HPrz    G    A      0.5      1        2 
  16 chr16_74346903     ZBoe    G    A        0      0        2 
  16 chr16_74346903     ZGre    G    A        0      0        2 
  16 chr16_74346903     ZHar    G    A        0      0        2 
  16 chr16_74346903   Sample    G    A        0      0        2 
  16 chr16_74349169     AAsi    C    G        0      0        2 
  16 chr16_74349169     AKia    C    G        0      0        2 
  16 chr16_74349169     AOna    C    G        0      0        2 
  16 chr16_74349169     ASom    C    G        0      0        2 
  16 chr16_74349169     HCab    C    G      0.5      1        2 
  16 chr16_74349169     HPrz    C    G      0.5      1        2 
  16 chr16_74349169     ZBoe    C    G        0      0        2 
  16 chr16_74349169     ZGre    C    G        0      0        2 
  16 chr16_74349169     ZHar    C    G        0      0        2 
  16 chr16_74349169   Sample    C    G        1      2        2 
  16 chr16_74351847     AAsi    A    G        0      0        2 
  16 chr16_74351847     AKia    A    G        0      0        2 
  16 chr16_74351847     AOna    A    G        0      0        2 
  16 chr16_74351847     ASom    A    G        0      0        2 
  16 chr16_74351847     HCab    A    G        0      0        2 
  16 chr16_74351847     HPrz    A    G        0      0        2 
  16 chr16_74351847     ZBoe    A    G        1      2        2 
  16 chr16_74351847     ZGre    A    G        0      0        2 
  16 chr16_74351847     ZHar    A    G        1      2        2 
  16 chr16_74351847   Sample    A    G        0      0        2 
  16 chr16_74354619     AAsi    A    G        0      0        2 
  16 chr16_74354619     AKia    A    G        0      0        2 
  16 chr16_74354619     AOna    A    G        0      0        2 
  16 chr16_74354619     ASom    A    G      0.5      1        2 
  16 chr16_74354619     HCab    A    G        0      0        2 
  16 chr16_74354619     HPrz    A    G        0      0        2 
  16 chr16_74354619     ZBoe    A    G        0      0        2 
  16 chr16_74354619     ZGre    A    G        0      0        2 
  16 chr16_74354619     ZHar    A    G        0      0        2 
  16 chr16_74354619   Sample    A    G        0      0        2 
  16 chr16_74360744     AAsi    A    G        0      0        2 
  16 chr16_74360744     AKia    A    G        0      0        2 
  16 chr16_74360744     AOna    A    G        0      0        2 
  16 chr16_74360744     ASom    A    G        0      0        2 
  16 chr16_74360744     HCab    A    G        0      0        2 
  16 chr16_74360744     HPrz    A    G        0      0        2 
  16 chr16_74360744     ZBoe    A    G        0      0        2 
  16 chr16_74360744     ZGre    A    G      0.5      1        2 
  16 chr16_74360744     ZHar    A    G        0      0        2 
  16 chr16_74360744   Sample    A    G        0      0        2 
  16 chr16_74367898     AAsi    T    C        0      0        2 
  16 chr16_74367898     AKia    T    C        0      0        2 
  16 chr16_74367898     AOna    T    C        0      0        2 
  16 chr16_74367898     ASom    T    C        0      0        2 
  16 chr16_74367898     HCab    T    C        0      0        2 
  16 chr16_74367898     HPrz    T    C        0      0        2 
  16 chr16_74367898     ZBoe    T    C        0      0        2 
  16 chr16_74367898     ZGre    T    C        1      2        2 
  16 chr16_74367898     ZHar    T    C        0      0        2 
  16 chr16_74367898   Sample    T    C        0      0        2 
  16 chr16_74370191     AAsi    G    A        0      0        2 
  16 chr16_74370191     AKia    G    A        0      0        2 
  16 chr16_74370191     AOna    G    A        0      0        2 
  16 chr16_74370191     ASom    G    A        0      0        2 
  16 chr16_74370191     HCab    G    A      0.5      1        2 
  16 chr16_74370191     HPrz    G    A        0      0        2 
  16 chr16_74370191     ZBoe    G    A        0      0        2 
  16 chr16_74370191     ZGre    G    A        0      0        2 
  16 chr16_74370191     ZHar    G    A        0      0        2 
  16 chr16_74370191   Sample    G    A        0      0        2 
  16 chr16_74370203     AAsi    G    A        0      0        2 
  16 chr16_74370203     AKia    G    A        1      2        2 
  16 chr16_74370203     AOna    G    A        0      0        2 
  16 chr16_74370203     ASom    G    A        0      0        2 
  16 chr16_74370203     HCab    G    A        0      0        2 
  16 chr16_74370203     HPrz    G    A        0      0        2 
  16 chr16_74370203     ZBoe    G    A        0      0        2 
  16 chr16_74370203     ZGre    G    A        0      0        2 
  16 chr16_74370203     ZHar    G    A        0      0        2 
  16 chr16_74370203   Sample    G    A        0      0        2 
  16 chr16_74375174     AAsi    G    T      0.5      1        2 
  16 chr16_74375174     AKia    G    T        0      0        2 
  16 chr16_74375174     AOna    G    T        0      0        2 
  16 chr16_74375174     ASom    G    T        0      0        2 
  16 chr16_74375174     HCab    G    T        0      0        2 
  16 chr16_74375174     HPrz    G    T        0      0        2 
  16 chr16_74375174     ZBoe    G    T        0      0        2 
  16 chr16_74375174     ZGre    G    T        0      0        2 
  16 chr16_74375174     ZHar    G    T        0      0        2 
  16 chr16_74375174   Sample    G    T        0      0        2 
  16 chr16_74377202     AAsi    A    G        0      0        2 
  16 chr16_74377202     AKia    A    G        0      0        2 
  16 chr16_74377202     AOna    A    G        0      0        2 
  16 chr16_74377202     ASom    A    G      0.5      1        2 
  16 chr16_74377202     HCab    A    G        0      0        2 
  16 chr16_74377202     HPrz    A    G        0      0        2 
  16 chr16_74377202     ZBoe    A    G        0      0        2 
  16 chr16_74377202     ZGre    A    G        0      0        2 
  16 chr16_74377202     ZHar    A    G        0      0        2 
  16 chr16_74377202   Sample    A    G        0      0        2 
  16 chr16_74379372     AAsi    C    G        0      0        2 
  16 chr16_74379372     AKia    C    G        0      0        2 
  16 chr16_74379372     AOna    C    G        0      0        2 
  16 chr16_74379372     ASom    C    G      0.5      1        2 
  16 chr16_74379372     HCab    C    G        0      0        2 
  16 chr16_74379372     HPrz    C    G        0      0        2 
  16 chr16_74379372     ZBoe    C    G        0      0        2 
  16 chr16_74379372     ZGre    C    G        0      0        2 
  16 chr16_74379372     ZHar    C    G        0      0        2 
  16 chr16_74379372   Sample    C    G        0      0        2 
  16 chr16_74382655     AAsi    A    C        0      0        2 
  16 chr16_74382655     AKia    A    C        0      0        2 
  16 chr16_74382655     AOna    A    C        0      0        2 
  16 chr16_74382655     ASom    A    C        0      0        2 
  16 chr16_74382655     HCab    A    C        0      0        2 
  16 chr16_74382655     HPrz    A    C        0      0        2 
  16 chr16_74382655     ZBoe    A    C      0.5      1        2 
  16 chr16_74382655     ZGre    A    C        0      0        2 
  16 chr16_74382655     ZHar    A    C        0      0        2 
  16 chr16_74382655   Sample    A    C        0      0        2 
  16 chr16_74386166     AAsi    G    A        0      0        2 
  16 chr16_74386166     AKia    G    A        0      0        2 
  16 chr16_74386166     AOna    G    A      0.5      1        2 
  16 chr16_74386166     ASom    G    A        0      0        2 
  16 chr16_74386166     HCab    G    A        0      0        2 
  16 chr16_74386166     HPrz    G    A        0      0        2 
  16 chr16_74386166     ZBoe    G    A        0      0        2 
  16 chr16_74386166     ZGre    G    A        0      0        2 
  16 chr16_74386166     ZHar    G    A        0      0        2 
  16 chr16_74386166   Sample    G    A        0      0        2 
  16 chr16_74387367     AAsi    T    C        0      0        2 
  16 chr16_74387367     AKia    T    C        0      0        2 
  16 chr16_74387367     AOna    T    C      0.5      1        2 
  16 chr16_74387367     ASom    T    C        0      0        2 
  16 chr16_74387367     HCab    T    C        0      0        2 
  16 chr16_74387367     HPrz    T    C        0      0        2 
  16 chr16_74387367     ZBoe    T    C        0      0        2 
  16 chr16_74387367     ZGre    T    C        0      0        2 
  16 chr16_74387367     ZHar    T    C        0      0        2 
  16 chr16_74387367   Sample    T    C        0      0        2 
  16 chr16_74388404     AAsi    A    C        0      0        2 
  16 chr16_74388404     AKia    A    C        0      0        2 
  16 chr16_74388404     AOna    A    C        0      0        2 
  16 chr16_74388404     ASom    A    C        0      0        2 
  16 chr16_74388404     HCab    A    C        0      0        2 
  16 chr16_74388404     HPrz    A    C        0      0        2 
  16 chr16_74388404     ZBoe    A    C      0.5      1        2 
  16 chr16_74388404     ZGre    A    C        0      0        2 
  16 chr16_74388404     ZHar    A    C        0      0        2 
  16 chr16_74388404   Sample    A    C        0      0        2 
  16 chr16_74392874     AAsi    C    A        0      0        2 
  16 chr16_74392874     AKia    C    A        1      2        2 
  16 chr16_74392874     AOna    C    A        0      0        2 
  16 chr16_74392874     ASom    C    A        0      0        2 
  16 chr16_74392874     HCab    C    A        0      0        2 
  16 chr16_74392874     HPrz    C    A        0      0        2 
  16 chr16_74392874     ZBoe    C    A        0      0        2 
  16 chr16_74392874     ZGre    C    A        0      0        2 
  16 chr16_74392874     ZHar    C    A        0      0        2 
  16 chr16_74392874   Sample    C    A        0      0        2 
  16 chr16_74394110     AAsi    T    C        0      0        2 
  16 chr16_74394110     AKia    T    C        0      0        2 
  16 chr16_74394110     AOna    T    C        0      0        2 
  16 chr16_74394110     ASom    T    C        0      0        2 
  16 chr16_74394110     HCab    T    C        0      0        2 
  16 chr16_74394110     HPrz    T    C        1      2        2 
  16 chr16_74394110     ZBoe    T    C        0      0        2 
  16 chr16_74394110     ZGre    T    C        0      0        2 
  16 chr16_74394110     ZHar    T    C        0      0        2 
  16 chr16_74394110   Sample    T    C        0      0        2 
  16 chr16_74396724     AAsi    A    G      0.5      1        2 
  16 chr16_74396724     AKia    A    G        0      0        2 
  16 chr16_74396724     AOna    A    G        0      0        2 
  16 chr16_74396724     ASom    A    G        0      0        2 
  16 chr16_74396724     HCab    A    G        0      0        2 
  16 chr16_74396724     HPrz    A    G        0      0        2 
  16 chr16_74396724     ZBoe    A    G        0      0        2 
  16 chr16_74396724     ZGre    A    G        0      0        2 
  16 chr16_74396724     ZHar    A    G        0      0        2 
  16 chr16_74396724   Sample    A    G        0      0        2 
  16 chr16_74398079     AAsi    C    T        0      0        2 
  16 chr16_74398079     AKia    C    T        0      0        2 
  16 chr16_74398079     AOna    C    T        0      0        2 
  16 chr16_74398079     ASom    C    T        0      0        2 
  16 chr16_74398079     HCab    C    T        1      2        2 
  16 chr16_74398079     HPrz    C    T        1      2        2 
  16 chr16_74398079     ZBoe    C    T        0      0        2 
  16 chr16_74398079     ZGre    C    T        0      0        2 
  16 chr16_74398079     ZHar    C    T        0      0        2 
  16 chr16_74398079   Sample    C    T        1      2        2 
  16 chr16_74399025     AAsi    A    C        0      0        2 
  16 chr16_74399025     AKia    A    C        0      0        2 
  16 chr16_74399025     AOna    A    C        0      0        2 
  16 chr16_74399025     ASom    A    C        0      0        2 
  16 chr16_74399025     HCab    A    C        1      2        2 
  16 chr16_74399025     HPrz    A    C        1      2        2 
  16 chr16_74399025     ZBoe    A    C        0      0        2 
  16 chr16_74399025     ZGre    A    C        0      0        2 
  16 chr16_74399025     ZHar    A    C        0      0        2 
  16 chr16_74399025   Sample    A    C        1      2        2 
  16 chr16_74404904     AAsi    A    G      0.5      1        2 
  16 chr16_74404904     AKia    A    G        0      0        2 
  16 chr16_74404904     AOna    A    G        0      0        2 
  16 chr16_74404904     ASom    A    G        0      0        2 
  16 chr16_74404904     HCab    A    G        0      0        2 
  16 chr16_74404904     HPrz    A    G        0      0        2 
  16 chr16_74404904     ZBoe    A    G        0      0        2 
  16 chr16_74404904     ZGre    A    G        0      0        2 
  16 chr16_74404904     ZHar    A    G        0      0        2 
  16 chr16_74404904   Sample    A    G        0      0        2 
  16 chr16_74413099     AAsi    T    C        0      0        2 
  16 chr16_74413099     AKia    T    C        0      0        2 
  16 chr16_74413099     AOna    T    C        0      0        2 
  16 chr16_74413099     ASom    T    C        0      0        2 
  16 chr16_74413099     HCab    T    C        1      2        2 
  16 chr16_74413099     HPrz    T    C        1      2        2 
  16 chr16_74413099     ZBoe    T    C        0      0        2 
  16 chr16_74413099     ZGre    T    C        0      0        2 
  16 chr16_74413099     ZHar    T    C        0      0        2 
  16 chr16_74413099   Sample    T    C        1      2        2 
  16 chr16_74416131     AAsi    T    C        0      0        2 
  16 chr16_74416131     AKia    T    C        0      0        2 
  16 chr16_74416131     AOna    T    C        0      0        2 
  16 chr16_74416131     ASom    T    C        0      0        2 
  16 chr16_74416131     HCab    T    C        0      0        2 
  16 chr16_74416131     HPrz    T    C        0      0        2 
  16 chr16_74416131     ZBoe    T    C        0      0        2 
  16 chr16_74416131     ZGre    T    C        0      0        2 
  16 chr16_74416131     ZHar    T    C        1      2        2 
  16 chr16_74416131   Sample    T    C        0      0        2 
  16 chr16_74417786     AAsi    A    G        0      0        2 
  16 chr16_74417786     AKia    A    G        0      0        2 
  16 chr16_74417786     AOna    A    G        0      0        2 
  16 chr16_74417786     ASom    A    G        0      0        2 
  16 chr16_74417786     HCab    A    G        1      2        2 
  16 chr16_74417786     HPrz    A    G        1      2        2 
  16 chr16_74417786     ZBoe    A    G        0      0        2 
  16 chr16_74417786     ZGre    A    G        0      0        2 
  16 chr16_74417786     ZHar    A    G        0      0        2 
  16 chr16_74417786   Sample    A    G        1      2        2 
  16 chr16_74420723     AAsi    C    A        0      0        2 
  16 chr16_74420723     AKia    C    A        0      0        2 
  16 chr16_74420723     AOna    C    A        0      0        2 
  16 chr16_74420723     ASom    C    A        0      0        2 
  16 chr16_74420723     HCab    C    A        0      0        2 
  16 chr16_74420723     HPrz    C    A        0      0        2 
  16 chr16_74420723     ZBoe    C    A      0.5      1        2 
  16 chr16_74420723     ZGre    C    A        0      0        2 
  16 chr16_74420723     ZHar    C    A        0      0        2 
  16 chr16_74420723   Sample    C    A        0      0        2 
  16 chr16_74425149     AAsi    T    C        0      0        2 
  16 chr16_74425149     AKia    T    C        0      0        2 
  16 chr16_74425149     AOna    T    C        0      0        2 
  16 chr16_74425149     ASom    T    C        0      0        2 
  16 chr16_74425149     HCab    T    C        0      0        2 
  16 chr16_74425149     HPrz    T    C        0      0        2 
  16 chr16_74425149     ZBoe    T    C      0.5      1        2 
  16 chr16_74425149     ZGre    T    C        0      0        2 
  16 chr16_74425149     ZHar    T    C        1      2        2 
  16 chr16_74425149   Sample    T    C        0      0        2 
  16 chr16_74425266     AAsi    T    G        0      0        2 
  16 chr16_74425266     AKia    T    G        0      0        2 
  16 chr16_74425266     AOna    T    G        0      0        2 
  16 chr16_74425266     ASom    T    G        0      0        2 
  16 chr16_74425266     HCab    T    G        1      2        2 
  16 chr16_74425266     HPrz    T    G        1      2        2 
  16 chr16_74425266     ZBoe    T    G        0      0        2 
  16 chr16_74425266     ZGre    T    G        0      0        2 
  16 chr16_74425266     ZHar    T    G        0      0        2 
  16 chr16_74425266   Sample    T    G        1      2        2 
  16 chr16_74429441     AAsi    C    T        0      0        2 
  16 chr16_74429441     AKia    C    T        0      0        2 
  16 chr16_74429441     AOna    C    T        0      0        2 
  16 chr16_74429441     ASom    C    T        0      0        2 
  16 chr16_74429441     HCab    C    T        1      2        2 
  16 chr16_74429441     HPrz    C    T        1      2        2 
  16 chr16_74429441     ZBoe    C    T        0      0        2 
  16 chr16_74429441     ZGre    C    T        0      0        2 
  16 chr16_74429441     ZHar    C    T        0      0        2 
  16 chr16_74429441   Sample    C    T        0      0        2 
  16 chr16_74430312     AAsi    A    G      0.5      1        2 
  16 chr16_74430312     AKia    A    G        0      0        2 
  16 chr16_74430312     AOna    A    G        0      0        2 
  16 chr16_74430312     ASom    A    G        0      0        2 
  16 chr16_74430312     HCab    A    G        0      0        2 
  16 chr16_74430312     HPrz    A    G        0      0        2 
  16 chr16_74430312     ZBoe    A    G        0      0        2 
  16 chr16_74430312     ZGre    A    G        0      0        2 
  16 chr16_74430312     ZHar    A    G        0      0        2 
  16 chr16_74430312   Sample    A    G        0      0        2 
  16 chr16_74437520     AAsi    C    G        0      0        2 
  16 chr16_74437520     AKia    C    G        1      2        2 
  16 chr16_74437520     AOna    C    G        0      0        2 
  16 chr16_74437520     ASom    C    G        0      0        2 
  16 chr16_74437520     HCab    C    G        0      0        2 
  16 chr16_74437520     HPrz    C    G        0      0        2 
  16 chr16_74437520     ZBoe    C    G        0      0        2 
  16 chr16_74437520     ZGre    C    G        0      0        2 
  16 chr16_74437520     ZHar    C    G        0      0        2 
  16 chr16_74437520   Sample    C    G        0      0        2 
  16 chr16_74442428     AAsi    T    C        0      0        2 
  16 chr16_74442428     AKia    T    C        1      2        2 
  16 chr16_74442428     AOna    T    C        0      0        2 
  16 chr16_74442428     ASom    T    C        0      0        2 
  16 chr16_74442428     HCab    T    C        0      0        2 
  16 chr16_74442428     HPrz    T    C        0      0        2 
  16 chr16_74442428     ZBoe    T    C        0      0        2 
  16 chr16_74442428     ZGre    T    C        0      0        2 
  16 chr16_74442428     ZHar    T    C        0      0        2 
  16 chr16_74442428   Sample    T    C        0      0        2 
  16 chr16_74442736     AAsi    G    A        0      0        2 
  16 chr16_74442736     AKia    G    A        1      2        2 
  16 chr16_74442736     AOna    G    A        0      0        2 
  16 chr16_74442736     ASom    G    A        0      0        2 
  16 chr16_74442736     HCab    G    A        1      2        2 
  16 chr16_74442736     HPrz    G    A        1      2        2 
  16 chr16_74442736     ZBoe    G    A        0      0        2 
  16 chr16_74442736     ZGre    G    A        0      0        2 
  16 chr16_74442736     ZHar    G    A        0      0        2 
  16 chr16_74442736   Sample    G    A        1      2        2 
  16 chr16_74443681     AAsi    T    C        0      0        2 
  16 chr16_74443681     AKia    T    C        0      0        2 
  16 chr16_74443681     AOna    T    C        0      0        2 
  16 chr16_74443681     ASom    T    C        0      0        2 
  16 chr16_74443681     HCab    T    C        0      0        2 
  16 chr16_74443681     HPrz    T    C        0      0        2 
  16 chr16_74443681     ZBoe    T    C        1      2        2 
  16 chr16_74443681     ZGre    T    C        0      0        2 
  16 chr16_74443681     ZHar    T    C        0      0        2 
  16 chr16_74443681   Sample    T    C        0      0        2 
  16 chr16_74447565     AAsi    T    C        1      2        2 
  16 chr16_74447565     AKia    T    C        0      0        2 
  16 chr16_74447565     AOna    T    C        0      0        2 
  16 chr16_74447565     ASom    T    C        1      2        2 
  16 chr16_74447565     HCab    T    C        0      0        2 
  16 chr16_74447565     HPrz    T    C        0      0        2 
  16 chr16_74447565     ZBoe    T    C        0      0        2 
  16 chr16_74447565     ZGre    T    C        0      0        2 
  16 chr16_74447565     ZHar    T    C        0      0        2 
  16 chr16_74447565   Sample    T    C        0      0        2 
  16 chr16_74447900     AAsi    T    C        0      0        2 
  16 chr16_74447900     AKia    T    C        0      0        2 
  16 chr16_74447900     AOna    T    C        0      0        2 
  16 chr16_74447900     ASom    T    C        0      0        2 
  16 chr16_74447900     HCab    T    C        1      2        2 
  16 chr16_74447900     HPrz    T    C        1      2        2 
  16 chr16_74447900     ZBoe    T    C        0      0        2 
  16 chr16_74447900     ZGre    T    C        0      0        2 
  16 chr16_74447900     ZHar    T    C        0      0        2 
  16 chr16_74447900   Sample    T    C        1      2        2 
  16 chr16_74448381     AAsi    T    C        0      0        2 
  16 chr16_74448381     AKia    T    C        0      0        2 
  16 chr16_74448381     AOna    T    C        0      0        2 
  16 chr16_74448381     ASom    T    C        0      0        2 
  16 chr16_74448381     HCab    T    C        0      0        2 
  16 chr16_74448381     HPrz    T    C        0      0        2 
  16 chr16_74448381     ZBoe    T    C      0.5      1        2 
  16 chr16_74448381     ZGre    T    C        0      0        2 
  16 chr16_74448381     ZHar    T    C        0      0        2 
  16 chr16_74448381   Sample    T    C        0      0        2 
  16 chr16_74448433     AAsi    C    T        0      0        2 
  16 chr16_74448433     AKia    C    T        0      0        2 
  16 chr16_74448433     AOna    C    T        0      0        2 
  16 chr16_74448433     ASom    C    T        0      0        2 
  16 chr16_74448433     HCab    C    T        1      2        2 
  16 chr16_74448433     HPrz    C    T        1      2        2 
  16 chr16_74448433     ZBoe    C    T        0      0        2 
  16 chr16_74448433     ZGre    C    T        0      0        2 
  16 chr16_74448433     ZHar    C    T        0      0        2 
  16 chr16_74448433   Sample    C    T        1      2        2 
  16 chr16_74450530     AAsi    G    A        0      0        2 
  16 chr16_74450530     AKia    G    A        0      0        2 
  16 chr16_74450530     AOna    G    A        0      0        2 
  16 chr16_74450530     ASom    G    A        0      0        2 
  16 chr16_74450530     HCab    G    A        1      2        2 
  16 chr16_74450530     HPrz    G    A        1      2        2 
  16 chr16_74450530     ZBoe    G    A        0      0        2 
  16 chr16_74450530     ZGre    G    A        0      0        2 
  16 chr16_74450530     ZHar    G    A        0      0        2 
  16 chr16_74450530   Sample    G    A        1      2        2 
  16 chr16_74455483     AAsi    T    C        0      0        2 
  16 chr16_74455483     AKia    T    C        0      0        2 
  16 chr16_74455483     AOna    T    C        0      0        2 
  16 chr16_74455483     ASom    T    C        0      0        2 
  16 chr16_74455483     HCab    T    C        0      0        2 
  16 chr16_74455483     HPrz    T    C        0      0        2 
  16 chr16_74455483     ZBoe    T    C      0.5      1        2 
  16 chr16_74455483     ZGre    T    C        0      0        2 
  16 chr16_74455483     ZHar    T    C        0      0        2 
  16 chr16_74455483   Sample    T    C        0      0        2 
  16 chr16_74456927     AAsi    A    G        0      0        2 
  16 chr16_74456927     AKia    A    G        0      0        2 
  16 chr16_74456927     AOna    A    G      0.5      1        2 
  16 chr16_74456927     ASom    A    G        0      0        2 
  16 chr16_74456927     HCab    A    G        0      0        2 
  16 chr16_74456927     HPrz    A    G        0      0        2 
  16 chr16_74456927     ZBoe    A    G        0      0        2 
  16 chr16_74456927     ZGre    A    G        0      0        2 
  16 chr16_74456927     ZHar    A    G        0      0        2 
  16 chr16_74456927   Sample    A    G        0      0        2 
  16 chr16_74457842     AAsi    G    C        0      0        2 
  16 chr16_74457842     AKia    G    C        0      0        2 
  16 chr16_74457842     AOna    G    C        0      0        2 
  16 chr16_74457842     ASom    G    C        0      0        2 
  16 chr16_74457842     HCab    G    C        0      0        2 
  16 chr16_74457842     HPrz    G    C        0      0        2 
  16 chr16_74457842     ZBoe    G    C        0      0        2 
  16 chr16_74457842     ZGre    G    C        1      2        2 
  16 chr16_74457842     ZHar    G    C        0      0        2 
  16 chr16_74457842   Sample    G    C        0      0        2 
  16 chr16_74460658     AAsi    C    T        0      0        2 
  16 chr16_74460658     AKia    C    T        0      0        2 
  16 chr16_74460658     AOna    C    T        0      0        2 
  16 chr16_74460658     ASom    C    T        0      0        2 
  16 chr16_74460658     HCab    C    T        1      2        2 
  16 chr16_74460658     HPrz    C    T        0      0        2 
  16 chr16_74460658     ZBoe    C    T        0      0        2 
  16 chr16_74460658     ZGre    C    T        0      0        2 
  16 chr16_74460658     ZHar    C    T        0      0        2 
  16 chr16_74460658   Sample    C    T        0      0        2 
  16 chr16_74461002     AAsi    G    A        0      0        2 
  16 chr16_74461002     AKia    G    A        0      0        2 
  16 chr16_74461002     AOna    G    A        0      0        2 
  16 chr16_74461002     ASom    G    A        0      0        2 
  16 chr16_74461002     HCab    G    A        0      0        2 
  16 chr16_74461002     HPrz    G    A        0      0        2 
  16 chr16_74461002     ZBoe    G    A        0      0        2 
  16 chr16_74461002     ZGre    G    A      0.5      1        2 
  16 chr16_74461002     ZHar    G    A        0      0        2 
  16 chr16_74461002   Sample    G    A        0      0        2 
  16 chr16_74464745     AAsi    T    C        1      2        2 
  16 chr16_74464745     AKia    T    C        0      0        2 
  16 chr16_74464745     AOna    T    C        0      0        2 
  16 chr16_74464745     ASom    T    C        1      2        2 
  16 chr16_74464745     HCab    T    C        0      0        2 
  16 chr16_74464745     HPrz    T    C        0      0        2 
  16 chr16_74464745     ZBoe    T    C        0      0        2 
  16 chr16_74464745     ZGre    T    C        0      0        2 
  16 chr16_74464745     ZHar    T    C        0      0        2 
  16 chr16_74464745   Sample    T    C        0      0        2 
  16 chr16_74465093     AAsi    A    G        0      0        2 
  16 chr16_74465093     AKia    A    G        0      0        2 
  16 chr16_74465093     AOna    A    G        0      0        2 
  16 chr16_74465093     ASom    A    G        0      0        2 
  16 chr16_74465093     HCab    A    G        1      2        2 
  16 chr16_74465093     HPrz    A    G        1      2        2 
  16 chr16_74465093     ZBoe    A    G        0      0        2 
  16 chr16_74465093     ZGre    A    G        0      0        2 
  16 chr16_74465093     ZHar    A    G        0      0        2 
  16 chr16_74465093   Sample    A    G        1      2        2 
  16 chr16_74465402     AAsi    T    C        0      0        2 
  16 chr16_74465402     AKia    T    C        0      0        2 
  16 chr16_74465402     AOna    T    C        1      2        2 
  16 chr16_74465402     ASom    T    C        0      0        2 
  16 chr16_74465402     HCab    T    C        0      0        2 
  16 chr16_74465402     HPrz    T    C        0      0        2 
  16 chr16_74465402     ZBoe    T    C        0      0        2 
  16 chr16_74465402     ZGre    T    C        0      0        2 
  16 chr16_74465402     ZHar    T    C        0      0        2 
  16 chr16_74465402   Sample    T    C        0      0        2 
  16 chr16_74469840     AAsi    G    C        0      0        2 
  16 chr16_74469840     AKia    G    C        0      0        2 
  16 chr16_74469840     AOna    G    C        0      0        2 
  16 chr16_74469840     ASom    G    C        0      0        2 
  16 chr16_74469840     HCab    G    C        0      0        2 
  16 chr16_74469840     HPrz    G    C        0      0        2 
  16 chr16_74469840     ZBoe    G    C      0.5      1        2 
  16 chr16_74469840     ZGre    G    C        0      0        2 
  16 chr16_74469840     ZHar    G    C        0      0        2 
  16 chr16_74469840   Sample    G    C        0      0        2 
  16 chr16_74475759     AAsi    G    A        0      0        2 
  16 chr16_74475759     AKia    G    A        0      0        2 
  16 chr16_74475759     AOna    G    A        0      0        2 
  16 chr16_74475759     ASom    G    A        0      0        2 
  16 chr16_74475759     HCab    G    A        1      2        2 
  16 chr16_74475759     HPrz    G    A        1      2        2 
  16 chr16_74475759     ZBoe    G    A        0      0        2 
  16 chr16_74475759     ZGre    G    A        0      0        2 
  16 chr16_74475759     ZHar    G    A        0      0        2 
  16 chr16_74475759   Sample    G    A        1      2        2 
  16 chr16_74484548     AAsi    T    C        0      0        2 
  16 chr16_74484548     AKia    T    C        0      0        2 
  16 chr16_74484548     AOna    T    C        0      0        2 
  16 chr16_74484548     ASom    T    C        0      0        2 
  16 chr16_74484548     HCab    T    C      0.5      1        2 
  16 chr16_74484548     HPrz    T    C        0      0        2 
  16 chr16_74484548     ZBoe    T    C        0      0        2 
  16 chr16_74484548     ZGre    T    C        0      0        2 
  16 chr16_74484548     ZHar    T    C        0      0        2 
  16 chr16_74484548   Sample    T    C        0      0        2 
  16 chr16_74485979     AAsi    T    C        1      2        2 
  16 chr16_74485979     AKia    T    C        0      0        2 
  16 chr16_74485979     AOna    T    C        0      0        2 
  16 chr16_74485979     ASom    T    C        1      2        2 
  16 chr16_74485979     HCab    T    C        0      0        2 
  16 chr16_74485979     HPrz    T    C        0      0        2 
  16 chr16_74485979     ZBoe    T    C        0      0        2 
  16 chr16_74485979     ZGre    T    C        0      0        2 
  16 chr16_74485979     ZHar    T    C        0      0        2 
  16 chr16_74485979   Sample    T    C        0      0        2 
  16 chr16_74489695     AAsi    C    G        0      0        2 
  16 chr16_74489695     AKia    C    G        0      0        2 
  16 chr16_74489695     AOna    C    G        0      0        2 
  16 chr16_74489695     ASom    C    G        0      0        2 
  16 chr16_74489695     HCab    C    G      0.5      1        2 
  16 chr16_74489695     HPrz    C    G        0      0        2 
  16 chr16_74489695     ZBoe    C    G        0      0        2 
  16 chr16_74489695     ZGre    C    G        0      0        2 
  16 chr16_74489695     ZHar    C    G        0      0        2 
  16 chr16_74489695   Sample    C    G        0      0        2 
  16 chr16_74492818     AAsi    A    C        0      0        2 
  16 chr16_74492818     AKia    A    C        0      0        2 
  16 chr16_74492818     AOna    A    C        0      0        2 
  16 chr16_74492818     ASom    A    C        0      0        2 
  16 chr16_74492818     HCab    A    C        0      0        2 
  16 chr16_74492818     HPrz    A    C        0      0        2 
  16 chr16_74492818     ZBoe    A    C        0      0        2 
  16 chr16_74492818     ZGre    A    C        0      0        2 
  16 chr16_74492818     ZHar    A    C        1      2        2 
  16 chr16_74492818   Sample    A    C        0      0        2 
  16 chr16_74494757     AAsi    C    G        0      0        2 
  16 chr16_74494757     AKia    C    G        0      0        2 
  16 chr16_74494757     AOna    C    G        0      0        2 
  16 chr16_74494757     ASom    C    G        0      0        2 
  16 chr16_74494757     HCab    C    G      0.5      1        2 
  16 chr16_74494757     HPrz    C    G        0      0        2 
  16 chr16_74494757     ZBoe    C    G        0      0        2 
  16 chr16_74494757     ZGre    C    G        0      0        2 
  16 chr16_74494757     ZHar    C    G        0      0        2 
  16 chr16_74494757   Sample    C    G        0      0        2 
  16 chr16_74503553     AAsi    T    G        0      0        2 
  16 chr16_74503553     AKia    T    G        0      0        2 
  16 chr16_74503553     AOna    T    G        0      0        2 
  16 chr16_74503553     ASom    T    G        0      0        2 
  16 chr16_74503553     HCab    T    G        0      0        2 
  16 chr16_74503553     HPrz    T    G        0      0        2 
  16 chr16_74503553     ZBoe    T    G        0      0        2 
  16 chr16_74503553     ZGre    T    G      0.5      1        2 
  16 chr16_74503553     ZHar    T    G        0      0        2 
  16 chr16_74503553   Sample    T    G        0      0        2 
  16 chr16_74506133     AAsi    T    C        0      0        2 
  16 chr16_74506133     AKia    T    C        0      0        2 
  16 chr16_74506133     AOna    T    C      0.5      1        2 
  16 chr16_74506133     ASom    T    C        0      0        2 
  16 chr16_74506133     HCab    T    C        0      0        2 
  16 chr16_74506133     HPrz    T    C        0      0        2 
  16 chr16_74506133     ZBoe    T    C        0      0        2 
  16 chr16_74506133     ZGre    T    C        0      0        2 
  16 chr16_74506133     ZHar    T    C        0      0        2 
  16 chr16_74506133   Sample    T    C        0      0        2 
  16 chr16_74507260     AAsi    A    G        0      0        2 
  16 chr16_74507260     AKia    A    G        0      0        2 
  16 chr16_74507260     AOna    A    G        0      0        2 
  16 chr16_74507260     ASom    A    G        0      0        2 
  16 chr16_74507260     HCab    A    G        1      2        2 
  16 chr16_74507260     HPrz    A    G        1      2        2 
  16 chr16_74507260     ZBoe    A    G        0      0        2 
  16 chr16_74507260     ZGre    A    G        0      0        2 
  16 chr16_74507260     ZHar    A    G        0      0        2 
  16 chr16_74507260   Sample    A    G        1      2        2 
  16 chr16_74513400     AAsi    G    C        0      0        2 
  16 chr16_74513400     AKia    G    C        0      0        2 
  16 chr16_74513400     AOna    G    C        0      0        2 
  16 chr16_74513400     ASom    G    C        0      0        2 
  16 chr16_74513400     HCab    G    C      0.5      1        2 
  16 chr16_74513400     HPrz    G    C      0.5      1        2 
  16 chr16_74513400     ZBoe    G    C        0      0        2 
  16 chr16_74513400     ZGre    G    C        0      0        2 
  16 chr16_74513400     ZHar    G    C        0      0        2 
  16 chr16_74513400   Sample    G    C        1      2        2 
  16 chr16_74516822     AAsi    A    C        1      2        2 
  16 chr16_74516822     AKia    A    C        0      0        2 
  16 chr16_74516822     AOna    A    C        0      0        2 
  16 chr16_74516822     ASom    A    C        0      0        2 
  16 chr16_74516822     HCab    A    C        0      0        2 
  16 chr16_74516822     HPrz    A    C        0      0        2 
  16 chr16_74516822     ZBoe    A    C        0      0        2 
  16 chr16_74516822     ZGre    A    C        0      0        2 
  16 chr16_74516822     ZHar    A    C        0      0        2 
  16 chr16_74516822   Sample    A    C        0      0        2 
  16 chr16_74525656     AAsi    A    G        0      0        2 
  16 chr16_74525656     AKia    A    G        0      0        2 
  16 chr16_74525656     AOna    A    G      0.5      1        2 
  16 chr16_74525656     ASom    A    G        0      0        2 
  16 chr16_74525656     HCab    A    G        0      0        2 
  16 chr16_74525656     HPrz    A    G        0      0        2 
  16 chr16_74525656     ZBoe    A    G        0      0        2 
  16 chr16_74525656     ZGre    A    G        0      0        2 
  16 chr16_74525656     ZHar    A    G        0      0        2 
  16 chr16_74525656   Sample    A    G        0      0        2 
  16 chr16_74526931     AAsi    A    T        0      0        2 
  16 chr16_74526931     AKia    A    T        0      0        2 
  16 chr16_74526931     AOna    A    T        0      0        2 
  16 chr16_74526931     ASom    A    T        0      0        2 
  16 chr16_74526931     HCab    A    T        0      0        2 
  16 chr16_74526931     HPrz    A    T        0      0        2 
  16 chr16_74526931     ZBoe    A    T        0      0        2 
  16 chr16_74526931     ZGre    A    T        0      0        2 
  16 chr16_74526931     ZHar    A    T        1      2        2 
  16 chr16_74526931   Sample    A    T        0      0        2 
  16 chr16_74527201     AAsi    G    C        0      0        2 
  16 chr16_74527201     AKia    G    C      0.5      1        2 
  16 chr16_74527201     AOna    G    C        0      0        2 
  16 chr16_74527201     ASom    G    C        0      0        2 
  16 chr16_74527201     HCab    G    C        0      0        2 
  16 chr16_74527201     HPrz    G    C        0      0        2 
  16 chr16_74527201     ZBoe    G    C        0      0        2 
  16 chr16_74527201     ZGre    G    C        0      0        2 
  16 chr16_74527201     ZHar    G    C        0      0        2 
  16 chr16_74527201   Sample    G    C        0      0        2 
  16 chr16_74529839     AAsi    T    C        0      0        2 
  16 chr16_74529839     AKia    T    C        0      0        2 
  16 chr16_74529839     AOna    T    C        0      0        2 
  16 chr16_74529839     ASom    T    C        0      0        2 
  16 chr16_74529839     HCab    T    C        0      0        2 
  16 chr16_74529839     HPrz    T    C        0      0        2 
  16 chr16_74529839     ZBoe    T    C        1      2        2 
  16 chr16_74529839     ZGre    T    C        0      0        2 
  16 chr16_74529839     ZHar    T    C        0      0        2 
  16 chr16_74529839   Sample    T    C        0      0        2 
  16 chr16_74532426     AAsi    C    A        0      0        2 
  16 chr16_74532426     AKia    C    A        0      0        2 
  16 chr16_74532426     AOna    C    A        0      0        2 
  16 chr16_74532426     ASom    C    A        0      0        2 
  16 chr16_74532426     HCab    C    A        1      2        2 
  16 chr16_74532426     HPrz    C    A        1      2        2 
  16 chr16_74532426     ZBoe    C    A        0      0        2 
  16 chr16_74532426     ZGre    C    A        0      0        2 
  16 chr16_74532426     ZHar    C    A        0      0        2 
  16 chr16_74532426   Sample    C    A        1      2        2 
  16 chr16_74534221     AAsi    T    A        0      0        2 
  16 chr16_74534221     AKia    T    A        0      0        2 
  16 chr16_74534221     AOna    T    A        1      2        2 
  16 chr16_74534221     ASom    T    A        0      0        2 
  16 chr16_74534221     HCab    T    A        0      0        2 
  16 chr16_74534221     HPrz    T    A        0      0        2 
  16 chr16_74534221     ZBoe    T    A        0      0        2 
  16 chr16_74534221     ZGre    T    A        0      0        2 
  16 chr16_74534221     ZHar    T    A        0      0        2 
  16 chr16_74534221   Sample    T    A        0      0        2 
  16 chr16_74536079     AAsi    G    A        0      0        2 
  16 chr16_74536079     AKia    G    A        1      2        2 
  16 chr16_74536079     AOna    G    A      0.5      1        2 
  16 chr16_74536079     ASom    G    A        0      0        2 
  16 chr16_74536079     HCab    G    A        0      0        2 
  16 chr16_74536079     HPrz    G    A        0      0        2 
  16 chr16_74536079     ZBoe    G    A        0      0        2 
  16 chr16_74536079     ZGre    G    A        0      0        2 
  16 chr16_74536079     ZHar    G    A        0      0        2 
  16 chr16_74536079   Sample    G    A        0      0        2 
  16 chr16_74536473     AAsi    C    T        0      0        2 
  16 chr16_74536473     AKia    C    T        0      0        2 
  16 chr16_74536473     AOna    C    T        0      0        2 
  16 chr16_74536473     ASom    C    T        0      0        2 
  16 chr16_74536473     HCab    C    T        1      2        2 
  16 chr16_74536473     HPrz    C    T        1      2        2 
  16 chr16_74536473     ZBoe    C    T        0      0        2 
  16 chr16_74536473     ZGre    C    T        0      0        2 
  16 chr16_74536473     ZHar    C    T        0      0        2 
  16 chr16_74536473   Sample    C    T        1      2        2 
  16 chr16_74538340     AAsi    T    C        0      0        2 
  16 chr16_74538340     AKia    T    C        1      2        2 
  16 chr16_74538340     AOna    T    C        0      0        2 
  16 chr16_74538340     ASom    T    C        0      0        2 
  16 chr16_74538340     HCab    T    C        1      2        2 
  16 chr16_74538340     HPrz    T    C        1      2        2 
  16 chr16_74538340     ZBoe    T    C        0      0        2 
  16 chr16_74538340     ZGre    T    C        0      0        2 
  16 chr16_74538340     ZHar    T    C      0.5      1        2 
  16 chr16_74538340   Sample    T    C        1      2        2 
  16 chr16_74545656     AAsi    G    A      0.5      1        2 
  16 chr16_74545656     AKia    G    A        0      0        2 
  16 chr16_74545656     AOna    G    A        0      0        2 
  16 chr16_74545656     ASom    G    A        1      2        2 
  16 chr16_74545656     HCab    G    A        0      0        2 
  16 chr16_74545656     HPrz    G    A        0      0        2 
  16 chr16_74545656     ZBoe    G    A        0      0        2 
  16 chr16_74545656     ZGre    G    A        0      0        2 
  16 chr16_74545656     ZHar    G    A        0      0        2 
  16 chr16_74545656   Sample    G    A        0      0        2 
  16 chr16_74546558     AAsi    A    C        0      0        2 
  16 chr16_74546558     AKia    A    C        1      2        2 
  16 chr16_74546558     AOna    A    C        0      0        2 
  16 chr16_74546558     ASom    A    C        0      0        2 
  16 chr16_74546558     HCab    A    C        0      0        2 
  16 chr16_74546558     HPrz    A    C        0      0        2 
  16 chr16_74546558     ZBoe    A    C        0      0        2 
  16 chr16_74546558     ZGre    A    C        0      0        2 
  16 chr16_74546558     ZHar    A    C        0      0        2 
  16 chr16_74546558   Sample    A    C        0      0        2 
  16 chr16_74546998     AAsi    C    T        0      0        2 
  16 chr16_74546998     AKia    C    T        0      0        2 
  16 chr16_74546998     AOna    C    T        0      0        2 
  16 chr16_74546998     ASom    C    T        0      0        2 
  16 chr16_74546998     HCab    C    T        0      0        2 
  16 chr16_74546998     HPrz    C    T      0.5      1        2 
  16 chr16_74546998     ZBoe    C    T        0      0        2 
  16 chr16_74546998     ZGre    C    T        0      0        2 
  16 chr16_74546998     ZHar    C    T        0      0        2 
  16 chr16_74546998   Sample    C    T        0      0        2 
  16 chr16_74547698     AAsi    T    C        0      0        2 
  16 chr16_74547698     AKia    T    C        1      2        2 
  16 chr16_74547698     AOna    T    C      0.5      1        2 
  16 chr16_74547698     ASom    T    C        0      0        2 
  16 chr16_74547698     HCab    T    C        0      0        2 
  16 chr16_74547698     HPrz    T    C        0      0        2 
  16 chr16_74547698     ZBoe    T    C        0      0        2 
  16 chr16_74547698     ZGre    T    C        0      0        2 
  16 chr16_74547698     ZHar    T    C        0      0        2 
  16 chr16_74547698   Sample    T    C        0      0        2 
  16 chr16_74548572     AAsi    C    T        0      0        2 
  16 chr16_74548572     AKia    C    T        0      0        2 
  16 chr16_74548572     AOna    C    T        0      0        2 
  16 chr16_74548572     ASom    C    T        0      0        2 
  16 chr16_74548572     HCab    C    T        1      2        2 
  16 chr16_74548572     HPrz    C    T      0.5      1        2 
  16 chr16_74548572     ZBoe    C    T        0      0        2 
  16 chr16_74548572     ZGre    C    T        0      0        2 
  16 chr16_74548572     ZHar    C    T        0      0        2 
  16 chr16_74548572   Sample    C    T        1      2        2 
  16 chr16_74551381     AAsi    A    T        0      0        2 
  16 chr16_74551381     AKia    A    T        0      0        2 
  16 chr16_74551381     AOna    A    T        0      0        2 
  16 chr16_74551381     ASom    A    T        0      0        2 
  16 chr16_74551381     HCab    A    T        1      2        2 
  16 chr16_74551381     HPrz    A    T        1      2        2 
  16 chr16_74551381     ZBoe    A    T        0      0        2 
  16 chr16_74551381     ZGre    A    T        0      0        2 
  16 chr16_74551381     ZHar    A    T        0      0        2 
  16 chr16_74551381   Sample    A    T        1      2        2 
  16 chr16_74551702     AAsi    T    A        0      0        2 
  16 chr16_74551702     AKia    T    A        0      0        2 
  16 chr16_74551702     AOna    T    A        0      0        2 
  16 chr16_74551702     ASom    T    A        0      0        2 
  16 chr16_74551702     HCab    T    A        1      2        2 
  16 chr16_74551702     HPrz    T    A        1      2        2 
  16 chr16_74551702     ZBoe    T    A        0      0        2 
  16 chr16_74551702     ZGre    T    A        0      0        2 
  16 chr16_74551702     ZHar    T    A        0      0        2 
  16 chr16_74551702   Sample    T    A        1      2        2 
  16 chr16_74555862     AAsi    A    G        0      0        2 
  16 chr16_74555862     AKia    A    G        0      0        2 
  16 chr16_74555862     AOna    A    G        0      0        2 
  16 chr16_74555862     ASom    A    G        0      0        2 
  16 chr16_74555862     HCab    A    G        0      0        2 
  16 chr16_74555862     HPrz    A    G        0      0        2 
  16 chr16_74555862     ZBoe    A    G        0      0        2 
  16 chr16_74555862     ZGre    A    G        1      2        2 
  16 chr16_74555862     ZHar    A    G        0      0        2 
  16 chr16_74555862   Sample    A    G        0      0        2 
  16 chr16_74556753     AAsi    T    C        0      0        2 
  16 chr16_74556753     AKia    T    C        0      0        2 
  16 chr16_74556753     AOna    T    C      0.5      1        2 
  16 chr16_74556753     ASom    T    C        0      0        2 
  16 chr16_74556753     HCab    T    C        0      0        2 
  16 chr16_74556753     HPrz    T    C        0      0        2 
  16 chr16_74556753     ZBoe    T    C        0      0        2 
  16 chr16_74556753     ZGre    T    C        0      0        2 
  16 chr16_74556753     ZHar    T    C        0      0        2 
  16 chr16_74556753   Sample    T    C        0      0        2 
  16 chr16_74559083     AAsi    A    C        0      0        2 
  16 chr16_74559083     AKia    A    C        0      0        2 
  16 chr16_74559083     AOna    A    C        0      0        2 
  16 chr16_74559083     ASom    A    C        0      0        2 
  16 chr16_74559083     HCab    A    C        1      2        2 
  16 chr16_74559083     HPrz    A    C        0      0        2 
  16 chr16_74559083     ZBoe    A    C        0      0        2 
  16 chr16_74559083     ZGre    A    C        0      0        2 
  16 chr16_74559083     ZHar    A    C        0      0        2 
  16 chr16_74559083   Sample    A    C        1      2        2 
  16 chr16_74560208     AAsi    C    T      0.5      1        2 
  16 chr16_74560208     AKia    C    T        0      0        2 
  16 chr16_74560208     AOna    C    T        0      0        2 
  16 chr16_74560208     ASom    C    T        0      0        2 
  16 chr16_74560208     HCab    C    T        0      0        2 
  16 chr16_74560208     HPrz    C    T        0      0        2 
  16 chr16_74560208     ZBoe    C    T        0      0        2 
  16 chr16_74560208     ZGre    C    T        0      0        2 
  16 chr16_74560208     ZHar    C    T        0      0        2 
  16 chr16_74560208   Sample    C    T        0      0        2 
  16 chr16_74567754     AAsi    G    A        0      0        2 
  16 chr16_74567754     AKia    G    A        0      0        2 
  16 chr16_74567754     AOna    G    A      0.5      1        2 
  16 chr16_74567754     ASom    G    A        0      0        2 
  16 chr16_74567754     HCab    G    A        0      0        2 
  16 chr16_74567754     HPrz    G    A        0      0        2 
  16 chr16_74567754     ZBoe    G    A        0      0        2 
  16 chr16_74567754     ZGre    G    A        0      0        2 
  16 chr16_74567754     ZHar    G    A        0      0        2 
  16 chr16_74567754   Sample    G    A        0      0        2 
  16 chr16_74579945     AAsi    G    C        0      0        2 
  16 chr16_74579945     AKia    G    C        0      0        2 
  16 chr16_74579945     AOna    G    C        0      0        2 
  16 chr16_74579945     ASom    G    C        0      0        2 
  16 chr16_74579945     HCab    G    C        0      0        2 
  16 chr16_74579945     HPrz    G    C        0      0        2 
  16 chr16_74579945     ZBoe    G    C      0.5      1        2 
  16 chr16_74579945     ZGre    G    C        0      0        2 
  16 chr16_74579945     ZHar    G    C        0      0        2 
  16 chr16_74579945   Sample    G    C        0      0        2 
  16 chr16_74580677     AAsi    G    C        0      0        2 
```
