## Supplementary File 9. Zonkey (Schubert et al. 2017) report for donkey specimen Ancient9. for "No genetic evidence yet for hinnies at Mazongshan (400-160 BCE), northwestern China": incl_ts.frq.strat (part 204 of 308)

```
  16 chr16_74580677     AKia    G    C        0      0        2 
  16 chr16_74580677     AOna    G    C        0      0        2 
  16 chr16_74580677     ASom    G    C        0      0        2 
  16 chr16_74580677     HCab    G    C        0      0        2 
  16 chr16_74580677     HPrz    G    C        0      0        2 
  16 chr16_74580677     ZBoe    G    C        0      0        2 
  16 chr16_74580677     ZGre    G    C        0      0        2 
  16 chr16_74580677     ZHar    G    C      0.5      1        2 
  16 chr16_74580677   Sample    G    C        0      0        2 
  16 chr16_74586946     AAsi    G    A        0      0        2 
  16 chr16_74586946     AKia    G    A        0      0        2 
  16 chr16_74586946     AOna    G    A        0      0        2 
  16 chr16_74586946     ASom    G    A        0      0        2 
  16 chr16_74586946     HCab    G    A        1      2        2 
  16 chr16_74586946     HPrz    G    A        1      2        2 
  16 chr16_74586946     ZBoe    G    A        0      0        2 
  16 chr16_74586946     ZGre    G    A        0      0        2 
  16 chr16_74586946     ZHar    G    A        0      0        2 
  16 chr16_74586946   Sample    G    A        1      2        2 
  16 chr16_74586949     AAsi    C    T        0      0        2 
  16 chr16_74586949     AKia    C    T        0      0        2 
  16 chr16_74586949     AOna    C    T        0      0        2 
  16 chr16_74586949     ASom    C    T        0      0        2 
  16 chr16_74586949     HCab    C    T        1      2        2 
  16 chr16_74586949     HPrz    C    T        1      2        2 
  16 chr16_74586949     ZBoe    C    T        0      0        2 
  16 chr16_74586949     ZGre    C    T        0      0        2 
  16 chr16_74586949     ZHar    C    T        0      0        2 
  16 chr16_74586949   Sample    C    T        1      2        2 
  16 chr16_74587622     AAsi    A    G        0      0        2 
  16 chr16_74587622     AKia    A    G        0      0        2 
  16 chr16_74587622     AOna    A    G        0      0        2 
  16 chr16_74587622     ASom    A    G        0      0        2 
  16 chr16_74587622     HCab    A    G        0      0        2 
  16 chr16_74587622     HPrz    A    G        0      0        2 
  16 chr16_74587622     ZBoe    A    G      0.5      1        2 
  16 chr16_74587622     ZGre    A    G        0      0        2 
  16 chr16_74587622     ZHar    A    G        0      0        2 
  16 chr16_74587622   Sample    A    G        0      0        2 
  16 chr16_74589877     AAsi    A    G        0      0        2 
  16 chr16_74589877     AKia    A    G        0      0        2 
  16 chr16_74589877     AOna    A    G        0      0        2 
  16 chr16_74589877     ASom    A    G        0      0        2 
  16 chr16_74589877     HCab    A    G        0      0        2 
  16 chr16_74589877     HPrz    A    G        0      0        2 
  16 chr16_74589877     ZBoe    A    G        0      0        2 
  16 chr16_74589877     ZGre    A    G      0.5      1        2 
  16 chr16_74589877     ZHar    A    G        0      0        2 
  16 chr16_74589877   Sample    A    G        0      0        2 
  16 chr16_74592366     AAsi    C    T        0      0        2 
  16 chr16_74592366     AKia    C    T        0      0        2 
  16 chr16_74592366     AOna    C    T      0.5      1        2 
  16 chr16_74592366     ASom    C    T        0      0        2 
  16 chr16_74592366     HCab    C    T        0      0        2 
  16 chr16_74592366     HPrz    C    T        0      0        2 
  16 chr16_74592366     ZBoe    C    T        0      0        2 
  16 chr16_74592366     ZGre    C    T        0      0        2 
  16 chr16_74592366     ZHar    C    T        0      0        2 
  16 chr16_74592366   Sample    C    T        0      0        2 
  16 chr16_74596574     AAsi    T    A        0      0        2 
  16 chr16_74596574     AKia    T    A        0      0        2 
  16 chr16_74596574     AOna    T    A        0      0        2 
  16 chr16_74596574     ASom    T    A        0      0        2 
  16 chr16_74596574     HCab    T    A        0      0        2 
  16 chr16_74596574     HPrz    T    A        0      0        2 
  16 chr16_74596574     ZBoe    T    A        0      0        2 
  16 chr16_74596574     ZGre    T    A        1      2        2 
  16 chr16_74596574     ZHar    T    A        0      0        2 
  16 chr16_74596574   Sample    T    A        0      0        2 
  16 chr16_74598059     AAsi    G    T        0      0        2 
  16 chr16_74598059     AKia    G    T        0      0        2 
  16 chr16_74598059     AOna    G    T        0      0        2 
  16 chr16_74598059     ASom    G    T        0      0        2 
  16 chr16_74598059     HCab    G    T        0      0        2 
  16 chr16_74598059     HPrz    G    T        0      0        2 
  16 chr16_74598059     ZBoe    G    T      0.5      1        2 
  16 chr16_74598059     ZGre    G    T        0      0        2 
  16 chr16_74598059     ZHar    G    T        0      0        2 
  16 chr16_74598059   Sample    G    T        0      0        2 
  16 chr16_74601665     AAsi    T    C        0      0        2 
  16 chr16_74601665     AKia    T    C        0      0        2 
  16 chr16_74601665     AOna    T    C        0      0        2 
  16 chr16_74601665     ASom    T    C        0      0        2 
  16 chr16_74601665     HCab    T    C        0      0        2 
  16 chr16_74601665     HPrz    T    C        0      0        2 
  16 chr16_74601665     ZBoe    T    C        0      0        2 
  16 chr16_74601665     ZGre    T    C      0.5      1        2 
  16 chr16_74601665     ZHar    T    C        0      0        2 
  16 chr16_74601665   Sample    T    C        0      0        2 
  16 chr16_74602405     AAsi    A    G        0      0        2 
  16 chr16_74602405     AKia    A    G        0      0        2 
  16 chr16_74602405     AOna    A    G        0      0        2 
  16 chr16_74602405     ASom    A    G        0      0        2 
  16 chr16_74602405     HCab    A    G        0      0        2 
  16 chr16_74602405     HPrz    A    G        0      0        2 
  16 chr16_74602405     ZBoe    A    G        0      0        2 
  16 chr16_74602405     ZGre    A    G      0.5      1        2 
  16 chr16_74602405     ZHar    A    G        0      0        2 
  16 chr16_74602405   Sample    A    G        0      0        2 
  16 chr16_74603635     AAsi    T    C        0      0        2 
  16 chr16_74603635     AKia    T    C        0      0        2 
  16 chr16_74603635     AOna    T    C        0      0        2 
  16 chr16_74603635     ASom    T    C        0      0        2 
  16 chr16_74603635     HCab    T    C        0      0        2 
  16 chr16_74603635     HPrz    T    C        0      0        2 
  16 chr16_74603635     ZBoe    T    C        0      0        2 
  16 chr16_74603635     ZGre    T    C      0.5      1        2 
  16 chr16_74603635     ZHar    T    C        0      0        2 
  16 chr16_74603635   Sample    T    C        1      2        2 
  16 chr16_74607055     AAsi    T    C        0      0        2 
  16 chr16_74607055     AKia    T    C        0      0        2 
  16 chr16_74607055     AOna    T    C      0.5      1        2 
  16 chr16_74607055     ASom    T    C        0      0        2 
  16 chr16_74607055     HCab    T    C        0      0        2 
  16 chr16_74607055     HPrz    T    C        0      0        2 
  16 chr16_74607055     ZBoe    T    C        0      0        2 
  16 chr16_74607055     ZGre    T    C        0      0        2 
  16 chr16_74607055     ZHar    T    C        0      0        2 
  16 chr16_74607055   Sample    T    C        0      0        2 
  16 chr16_74609596     AAsi    A    G        0      0        2 
  16 chr16_74609596     AKia    A    G        0      0        2 
  16 chr16_74609596     AOna    A    G        0      0        2 
  16 chr16_74609596     ASom    A    G        0      0        2 
  16 chr16_74609596     HCab    A    G        0      0        2 
  16 chr16_74609596     HPrz    A    G        0      0        2 
  16 chr16_74609596     ZBoe    A    G        0      0        2 
  16 chr16_74609596     ZGre    A    G        1      2        2 
  16 chr16_74609596     ZHar    A    G        0      0        2 
  16 chr16_74609596   Sample    A    G        0      0        2 
  16 chr16_74610363     AAsi    A    C        0      0        2 
  16 chr16_74610363     AKia    A    C        0      0        2 
  16 chr16_74610363     AOna    A    C        0      0        2 
  16 chr16_74610363     ASom    A    C        0      0        2 
  16 chr16_74610363     HCab    A    C        0      0        2 
  16 chr16_74610363     HPrz    A    C        0      0        2 
  16 chr16_74610363     ZBoe    A    C        1      2        2 
  16 chr16_74610363     ZGre    A    C      0.5      1        2 
  16 chr16_74610363     ZHar    A    C        0      0        2 
  16 chr16_74610363   Sample    A    C        0      0        2 
  16 chr16_74610971     AAsi    G    A        0      0        2 
  16 chr16_74610971     AKia    G    A        0      0        2 
  16 chr16_74610971     AOna    G    A        0      0        2 
  16 chr16_74610971     ASom    G    A        0      0        2 
  16 chr16_74610971     HCab    G    A        1      2        2 
  16 chr16_74610971     HPrz    G    A        1      2        2 
  16 chr16_74610971     ZBoe    G    A        0      0        2 
  16 chr16_74610971     ZGre    G    A        0      0        2 
  16 chr16_74610971     ZHar    G    A        0      0        2 
  16 chr16_74610971   Sample    G    A        1      2        2 
  16 chr16_74612611     AAsi    A    G        0      0        2 
  16 chr16_74612611     AKia    A    G        0      0        2 
  16 chr16_74612611     AOna    A    G        0      0        2 
  16 chr16_74612611     ASom    A    G        1      2        2 
  16 chr16_74612611     HCab    A    G        0      0        2 
  16 chr16_74612611     HPrz    A    G        0      0        2 
  16 chr16_74612611     ZBoe    A    G        0      0        2 
  16 chr16_74612611     ZGre    A    G        0      0        2 
  16 chr16_74612611     ZHar    A    G        0      0        2 
  16 chr16_74612611   Sample    A    G        0      0        2 
  16 chr16_74613060     AAsi    G    A        0      0        2 
  16 chr16_74613060     AKia    G    A        0      0        2 
  16 chr16_74613060     AOna    G    A        0      0        2 
  16 chr16_74613060     ASom    G    A        0      0        2 
  16 chr16_74613060     HCab    G    A        1      2        2 
  16 chr16_74613060     HPrz    G    A        1      2        2 
  16 chr16_74613060     ZBoe    G    A        0      0        2 
  16 chr16_74613060     ZGre    G    A        0      0        2 
  16 chr16_74613060     ZHar    G    A        0      0        2 
  16 chr16_74613060   Sample    G    A        1      2        2 
  16 chr16_74613482     AAsi    T    C      0.5      1        2 
  16 chr16_74613482     AKia    T    C        0      0        2 
  16 chr16_74613482     AOna    T    C        0      0        2 
  16 chr16_74613482     ASom    T    C        1      2        2 
  16 chr16_74613482     HCab    T    C        0      0        2 
  16 chr16_74613482     HPrz    T    C        0      0        2 
  16 chr16_74613482     ZBoe    T    C        0      0        2 
  16 chr16_74613482     ZGre    T    C        1      2        2 
  16 chr16_74613482     ZHar    T    C        0      0        2 
  16 chr16_74613482   Sample    T    C        0      0        2 
  16 chr16_74619588     AAsi    G    A        0      0        2 
  16 chr16_74619588     AKia    G    A        0      0        2 
  16 chr16_74619588     AOna    G    A        0      0        2 
  16 chr16_74619588     ASom    G    A        0      0        2 
  16 chr16_74619588     HCab    G    A        1      2        2 
  16 chr16_74619588     HPrz    G    A        1      2        2 
  16 chr16_74619588     ZBoe    G    A        0      0        2 
  16 chr16_74619588     ZGre    G    A        0      0        2 
  16 chr16_74619588     ZHar    G    A        0      0        2 
  16 chr16_74619588   Sample    G    A        1      2        2 
  16 chr16_74621897     AAsi    T    C        0      0        2 
  16 chr16_74621897     AKia    T    C        1      2        2 
  16 chr16_74621897     AOna    T    C        0      0        2 
  16 chr16_74621897     ASom    T    C        0      0        2 
  16 chr16_74621897     HCab    T    C        0      0        2 
  16 chr16_74621897     HPrz    T    C        0      0        2 
  16 chr16_74621897     ZBoe    T    C        0      0        2 
  16 chr16_74621897     ZGre    T    C        0      0        2 
  16 chr16_74621897     ZHar    T    C        0      0        2 
  16 chr16_74621897   Sample    T    C        0      0        2 
  16 chr16_74622373     AAsi    C    T        0      0        2 
  16 chr16_74622373     AKia    C    T        0      0        2 
  16 chr16_74622373     AOna    C    T        0      0        2 
  16 chr16_74622373     ASom    C    T        0      0        2 
  16 chr16_74622373     HCab    C    T        0      0        2 
  16 chr16_74622373     HPrz    C    T        0      0        2 
  16 chr16_74622373     ZBoe    C    T        0      0        2 
  16 chr16_74622373     ZGre    C    T      0.5      1        2 
  16 chr16_74622373     ZHar    C    T        0      0        2 
  16 chr16_74622373   Sample    C    T        0      0        2 
  16 chr16_74623354     AAsi    T    C        0      0        2 
  16 chr16_74623354     AKia    T    C        1      2        2 
  16 chr16_74623354     AOna    T    C        0      0        2 
  16 chr16_74623354     ASom    T    C        0      0        2 
  16 chr16_74623354     HCab    T    C        0      0        2 
  16 chr16_74623354     HPrz    T    C        0      0        2 
  16 chr16_74623354     ZBoe    T    C        0      0        2 
  16 chr16_74623354     ZGre    T    C        0      0        2 
  16 chr16_74623354     ZHar    T    C        0      0        2 
  16 chr16_74623354   Sample    T    C        0      0        2 
  16 chr16_74625733     AAsi    A    G      0.5      1        2 
  16 chr16_74625733     AKia    A    G        0      0        2 
  16 chr16_74625733     AOna    A    G        0      0        2 
  16 chr16_74625733     ASom    A    G        0      0        2 
  16 chr16_74625733     HCab    A    G        0      0        2 
  16 chr16_74625733     HPrz    A    G        0      0        2 
  16 chr16_74625733     ZBoe    A    G        0      0        2 
  16 chr16_74625733     ZGre    A    G        0      0        2 
  16 chr16_74625733     ZHar    A    G        0      0        2 
  16 chr16_74625733   Sample    A    G        0      0        2 
  16 chr16_74627934     AAsi    A    G        0      0        2 
  16 chr16_74627934     AKia    A    G        0      0        2 
  16 chr16_74627934     AOna    A    G        0      0        2 
  16 chr16_74627934     ASom    A    G        0      0        2 
  16 chr16_74627934     HCab    A    G        1      2        2 
  16 chr16_74627934     HPrz    A    G        1      2        2 
  16 chr16_74627934     ZBoe    A    G        0      0        2 
  16 chr16_74627934     ZGre    A    G        0      0        2 
  16 chr16_74627934     ZHar    A    G        0      0        2 
  16 chr16_74627934   Sample    A    G        1      2        2 
  16 chr16_74633780     AAsi    T    C        0      0        2 
  16 chr16_74633780     AKia    T    C        1      2        2 
  16 chr16_74633780     AOna    T    C        0      0        2 
  16 chr16_74633780     ASom    T    C        0      0        2 
  16 chr16_74633780     HCab    T    C        0      0        2 
  16 chr16_74633780     HPrz    T    C        0      0        2 
  16 chr16_74633780     ZBoe    T    C        0      0        2 
  16 chr16_74633780     ZGre    T    C        0      0        2 
  16 chr16_74633780     ZHar    T    C        0      0        2 
  16 chr16_74633780   Sample    T    C        0      0        2 
  16 chr16_74634200     AAsi    G    C        0      0        2 
  16 chr16_74634200     AKia    G    C        0      0        2 
  16 chr16_74634200     AOna    G    C        0      0        2 
  16 chr16_74634200     ASom    G    C        0      0        2 
  16 chr16_74634200     HCab    G    C        1      2        2 
  16 chr16_74634200     HPrz    G    C        0      0        2 
  16 chr16_74634200     ZBoe    G    C        0      0        2 
  16 chr16_74634200     ZGre    G    C        0      0        2 
  16 chr16_74634200     ZHar    G    C        0      0        2 
  16 chr16_74634200   Sample    G    C        0      0        2 
  16 chr16_74642713     AAsi    C    T        0      0        2 
  16 chr16_74642713     AKia    C    T        0      0        2 
  16 chr16_74642713     AOna    C    T        0      0        2 
  16 chr16_74642713     ASom    C    T        0      0        2 
  16 chr16_74642713     HCab    C    T        1      2        2 
  16 chr16_74642713     HPrz    C    T        1      2        2 
  16 chr16_74642713     ZBoe    C    T        0      0        2 
  16 chr16_74642713     ZGre    C    T        0      0        2 
  16 chr16_74642713     ZHar    C    T        0      0        2 
  16 chr16_74642713   Sample    C    T        1      2        2 
  16 chr16_74653149     AAsi    A    G        0      0        2 
  16 chr16_74653149     AKia    A    G        0      0        2 
  16 chr16_74653149     AOna    A    G        0      0        2 
  16 chr16_74653149     ASom    A    G        1      2        2 
  16 chr16_74653149     HCab    A    G        0      0        2 
  16 chr16_74653149     HPrz    A    G        0      0        2 
  16 chr16_74653149     ZBoe    A    G        0      0        2 
  16 chr16_74653149     ZGre    A    G        0      0        2 
  16 chr16_74653149     ZHar    A    G        0      0        2 
  16 chr16_74653149   Sample    A    G        0      0        2 
  16 chr16_74659236     AAsi    A    C        0      0        2 
  16 chr16_74659236     AKia    A    C        0      0        2 
  16 chr16_74659236     AOna    A    C        0      0        2 
  16 chr16_74659236     ASom    A    C        0      0        2 
  16 chr16_74659236     HCab    A    C        0      0        2 
  16 chr16_74659236     HPrz    A    C        0      0        2 
  16 chr16_74659236     ZBoe    A    C        0      0        2 
  16 chr16_74659236     ZGre    A    C        0      0        2 
  16 chr16_74659236     ZHar    A    C        1      2        2 
  16 chr16_74659236   Sample    A    C        0      0        2 
  16 chr16_74659325     AAsi    C    G        0      0        2 
  16 chr16_74659325     AKia    C    G        0      0        2 
  16 chr16_74659325     AOna    C    G        0      0        2 
  16 chr16_74659325     ASom    C    G        0      0        2 
  16 chr16_74659325     HCab    C    G        1      2        2 
  16 chr16_74659325     HPrz    C    G        1      2        2 
  16 chr16_74659325     ZBoe    C    G        0      0        2 
  16 chr16_74659325     ZGre    C    G        0      0        2 
  16 chr16_74659325     ZHar    C    G        0      0        2 
  16 chr16_74659325   Sample    C    G        1      2        2 
  16 chr16_74669711     AAsi    G    A        0      0        2 
  16 chr16_74669711     AKia    G    A        0      0        2 
  16 chr16_74669711     AOna    G    A        0      0        2 
  16 chr16_74669711     ASom    G    A        0      0        2 
  16 chr16_74669711     HCab    G    A        1      2        2 
  16 chr16_74669711     HPrz    G    A        1      2        2 
  16 chr16_74669711     ZBoe    G    A        0      0        2 
  16 chr16_74669711     ZGre    G    A        0      0        2 
  16 chr16_74669711     ZHar    G    A        0      0        2 
  16 chr16_74669711   Sample    G    A        1      2        2 
  16 chr16_74671420     AAsi    T    A        0      0        2 
  16 chr16_74671420     AKia    T    A        0      0        2 
  16 chr16_74671420     AOna    T    A        0      0        2 
  16 chr16_74671420     ASom    T    A        0      0        2 
  16 chr16_74671420     HCab    T    A        0      0        2 
  16 chr16_74671420     HPrz    T    A        0      0        2 
  16 chr16_74671420     ZBoe    T    A      0.5      1        2 
  16 chr16_74671420     ZGre    T    A        0      0        2 
  16 chr16_74671420     ZHar    T    A        0      0        2 
  16 chr16_74671420   Sample    T    A        0      0        2 
  16 chr16_74681073     AAsi    A    T        0      0        2 
  16 chr16_74681073     AKia    A    T        0      0        2 
  16 chr16_74681073     AOna    A    T        0      0        2 
  16 chr16_74681073     ASom    A    T        0      0        2 
  16 chr16_74681073     HCab    A    T      0.5      1        2 
  16 chr16_74681073     HPrz    A    T        0      0        2 
  16 chr16_74681073     ZBoe    A    T        0      0        2 
  16 chr16_74681073     ZGre    A    T        0      0        2 
  16 chr16_74681073     ZHar    A    T        0      0        2 
  16 chr16_74681073   Sample    A    T        0      0        2 
  16 chr16_74682818     AAsi    T    C        0      0        2 
  16 chr16_74682818     AKia    T    C        0      0        2 
  16 chr16_74682818     AOna    T    C        0      0        2 
  16 chr16_74682818     ASom    T    C        0      0        2 
  16 chr16_74682818     HCab    T    C        0      0        2 
  16 chr16_74682818     HPrz    T    C        0      0        2 
  16 chr16_74682818     ZBoe    T    C      0.5      1        2 
  16 chr16_74682818     ZGre    T    C        0      0        2 
  16 chr16_74682818     ZHar    T    C        0      0        2 
  16 chr16_74682818   Sample    T    C        0      0        2 
  16 chr16_74687355     AAsi    G    A        0      0        2 
  16 chr16_74687355     AKia    G    A        0      0        2 
  16 chr16_74687355     AOna    G    A        0      0        2 
  16 chr16_74687355     ASom    G    A        0      0        2 
  16 chr16_74687355     HCab    G    A        0      0        2 
  16 chr16_74687355     HPrz    G    A        0      0        2 
  16 chr16_74687355     ZBoe    G    A        0      0        2 
  16 chr16_74687355     ZGre    G    A        0      0        2 
  16 chr16_74687355     ZHar    G    A        1      2        2 
  16 chr16_74687355   Sample    G    A        0      0        2 
  16 chr16_74688050     AAsi    C    G        0      0        2 
  16 chr16_74688050     AKia    C    G        0      0        2 
  16 chr16_74688050     AOna    C    G        0      0        2 
  16 chr16_74688050     ASom    C    G        0      0        2 
  16 chr16_74688050     HCab    C    G        1      2        2 
  16 chr16_74688050     HPrz    C    G        1      2        2 
  16 chr16_74688050     ZBoe    C    G        0      0        2 
  16 chr16_74688050     ZGre    C    G        0      0        2 
  16 chr16_74688050     ZHar    C    G        0      0        2 
  16 chr16_74688050   Sample    C    G        1      2        2 
  16 chr16_74692884     AAsi    T    C        0      0        2 
  16 chr16_74692884     AKia    T    C        0      0        2 
  16 chr16_74692884     AOna    T    C        0      0        2 
  16 chr16_74692884     ASom    T    C        0      0        2 
  16 chr16_74692884     HCab    T    C        1      2        2 
  16 chr16_74692884     HPrz    T    C        1      2        2 
  16 chr16_74692884     ZBoe    T    C        0      0        2 
  16 chr16_74692884     ZGre    T    C        0      0        2 
  16 chr16_74692884     ZHar    T    C        0      0        2 
  16 chr16_74692884   Sample    T    C        1      2        2 
  16 chr16_74696762     AAsi    C    A        0      0        2 
  16 chr16_74696762     AKia    C    A        0      0        2 
  16 chr16_74696762     AOna    C    A        0      0        2 
  16 chr16_74696762     ASom    C    A        0      0        2 
  16 chr16_74696762     HCab    C    A        0      0        2 
  16 chr16_74696762     HPrz    C    A      0.5      1        2 
  16 chr16_74696762     ZBoe    C    A        0      0        2 
  16 chr16_74696762     ZGre    C    A        0      0        2 
  16 chr16_74696762     ZHar    C    A        0      0        2 
  16 chr16_74696762   Sample    C    A        0      0        2 
  16 chr16_74697657     AAsi    T    G        0      0        2 
  16 chr16_74697657     AKia    T    G        0      0        2 
  16 chr16_74697657     AOna    T    G        0      0        2 
  16 chr16_74697657     ASom    T    G        0      0        2 
  16 chr16_74697657     HCab    T    G        0      0        2 
  16 chr16_74697657     HPrz    T    G        0      0        2 
  16 chr16_74697657     ZBoe    T    G      0.5      1        2 
  16 chr16_74697657     ZGre    T    G        0      0        2 
  16 chr16_74697657     ZHar    T    G        0      0        2 
  16 chr16_74697657   Sample    T    G        0      0        2 
  16 chr16_74698200     AAsi    G    C        1      2        2 
  16 chr16_74698200     AKia    G    C        0      0        2 
  16 chr16_74698200     AOna    G    C        0      0        2 
  16 chr16_74698200     ASom    G    C        1      2        2 
  16 chr16_74698200     HCab    G    C        0      0        2 
  16 chr16_74698200     HPrz    G    C        0      0        2 
  16 chr16_74698200     ZBoe    G    C        0      0        2 
  16 chr16_74698200     ZGre    G    C        0      0        2 
  16 chr16_74698200     ZHar    G    C        0      0        2 
  16 chr16_74698200   Sample    G    C        0      0        2 
  16 chr16_74702768     AAsi    A    G        0      0        2 
  16 chr16_74702768     AKia    A    G        0      0        2 
  16 chr16_74702768     AOna    A    G        0      0        2 
  16 chr16_74702768     ASom    A    G        0      0        2 
  16 chr16_74702768     HCab    A    G        1      2        2 
  16 chr16_74702768     HPrz    A    G        1      2        2 
  16 chr16_74702768     ZBoe    A    G        0      0        2 
  16 chr16_74702768     ZGre    A    G        0      0        2 
  16 chr16_74702768     ZHar    A    G        0      0        2 
  16 chr16_74702768   Sample    A    G        1      2        2 
  16 chr16_74705426     AAsi    A    G        0      0        2 
  16 chr16_74705426     AKia    A    G        0      0        2 
  16 chr16_74705426     AOna    A    G        0      0        2 
  16 chr16_74705426     ASom    A    G        0      0        2 
  16 chr16_74705426     HCab    A    G        0      0        2 
  16 chr16_74705426     HPrz    A    G        0      0        2 
  16 chr16_74705426     ZBoe    A    G        0      0        2 
  16 chr16_74705426     ZGre    A    G      0.5      1        2 
  16 chr16_74705426     ZHar    A    G        0      0        2 
  16 chr16_74705426   Sample    A    G        0      0        2 
  16 chr16_74707328     AAsi    T    C        0      0        2 
  16 chr16_74707328     AKia    T    C        0      0        2 
  16 chr16_74707328     AOna    T    C        0      0        2 
  16 chr16_74707328     ASom    T    C        0      0        2 
  16 chr16_74707328     HCab    T    C        1      2        2 
  16 chr16_74707328     HPrz    T    C        1      2        2 
  16 chr16_74707328     ZBoe    T    C        0      0        2 
  16 chr16_74707328     ZGre    T    C        0      0        2 
  16 chr16_74707328     ZHar    T    C        0      0        2 
  16 chr16_74707328   Sample    T    C        1      2        2 
  16 chr16_74713880     AAsi    A    G        0      0        2 
  16 chr16_74713880     AKia    A    G        0      0        2 
  16 chr16_74713880     AOna    A    G        0      0        2 
  16 chr16_74713880     ASom    A    G        0      0        2 
  16 chr16_74713880     HCab    A    G        1      2        2 
  16 chr16_74713880     HPrz    A    G        1      2        2 
  16 chr16_74713880     ZBoe    A    G        0      0        2 
  16 chr16_74713880     ZGre    A    G        0      0        2 
  16 chr16_74713880     ZHar    A    G        0      0        2 
  16 chr16_74713880   Sample    A    G        1      2        2 
  16 chr16_74716657     AAsi    A    G        0      0        2 
  16 chr16_74716657     AKia    A    G        0      0        2 
  16 chr16_74716657     AOna    A    G        0      0        2 
  16 chr16_74716657     ASom    A    G        0      0        2 
  16 chr16_74716657     HCab    A    G      0.5      1        2 
  16 chr16_74716657     HPrz    A    G        0      0        2 
  16 chr16_74716657     ZBoe    A    G        0      0        2 
  16 chr16_74716657     ZGre    A    G        0      0        2 
  16 chr16_74716657     ZHar    A    G        0      0        2 
  16 chr16_74716657   Sample    A    G        0      0        2 
  16 chr16_74718138     AAsi    A    G        0      0        2 
  16 chr16_74718138     AKia    A    G        0      0        2 
  16 chr16_74718138     AOna    A    G        0      0        2 
  16 chr16_74718138     ASom    A    G        0      0        2 
  16 chr16_74718138     HCab    A    G        1      2        2 
  16 chr16_74718138     HPrz    A    G        1      2        2 
  16 chr16_74718138     ZBoe    A    G        0      0        2 
  16 chr16_74718138     ZGre    A    G        0      0        2 
  16 chr16_74718138     ZHar    A    G        0      0        2 
  16 chr16_74718138   Sample    A    G        1      2        2 
  16 chr16_74719177     AAsi    T    C        0      0        2 
  16 chr16_74719177     AKia    T    C        0      0        2 
  16 chr16_74719177     AOna    T    C        1      2        2 
  16 chr16_74719177     ASom    T    C        0      0        2 
  16 chr16_74719177     HCab    T    C        0      0        2 
  16 chr16_74719177     HPrz    T    C        0      0        2 
  16 chr16_74719177     ZBoe    T    C        0      0        2 
  16 chr16_74719177     ZGre    T    C        0      0        2 
  16 chr16_74719177     ZHar    T    C        0      0        2 
  16 chr16_74719177   Sample    T    C        0      0        2 
  16 chr16_74722931     AAsi    G    A        0      0        2 
  16 chr16_74722931     AKia    G    A        0      0        2 
  16 chr16_74722931     AOna    G    A        0      0        2 
  16 chr16_74722931     ASom    G    A        0      0        2 
  16 chr16_74722931     HCab    G    A        1      2        2 
  16 chr16_74722931     HPrz    G    A        0      0        2 
  16 chr16_74722931     ZBoe    G    A        0      0        2 
  16 chr16_74722931     ZGre    G    A        0      0        2 
  16 chr16_74722931     ZHar    G    A        0      0        2 
  16 chr16_74722931   Sample    G    A        0      0        2 
  16 chr16_74723022     AAsi    T    C        0      0        2 
  16 chr16_74723022     AKia    T    C        0      0        2 
  16 chr16_74723022     AOna    T    C      0.5      1        2 
  16 chr16_74723022     ASom    T    C        0      0        2 
  16 chr16_74723022     HCab    T    C        0      0        2 
  16 chr16_74723022     HPrz    T    C        0      0        2 
  16 chr16_74723022     ZBoe    T    C        0      0        2 
  16 chr16_74723022     ZGre    T    C        0      0        2 
  16 chr16_74723022     ZHar    T    C        0      0        2 
  16 chr16_74723022   Sample    T    C        0      0        2 
  16 chr16_74725360     AAsi    T    G        0      0        2 
  16 chr16_74725360     AKia    T    G        0      0        2 
  16 chr16_74725360     AOna    T    G        1      2        2 
  16 chr16_74725360     ASom    T    G        0      0        2 
  16 chr16_74725360     HCab    T    G        0      0        2 
  16 chr16_74725360     HPrz    T    G        0      0        2 
  16 chr16_74725360     ZBoe    T    G        0      0        2 
  16 chr16_74725360     ZGre    T    G        0      0        2 
  16 chr16_74725360     ZHar    T    G        0      0        2 
  16 chr16_74725360   Sample    T    G        0      0        2 
  16 chr16_74725685     AAsi    T    C        0      0        2 
  16 chr16_74725685     AKia    T    C        0      0        2 
  16 chr16_74725685     AOna    T    C        0      0        2 
  16 chr16_74725685     ASom    T    C        0      0        2 
  16 chr16_74725685     HCab    T    C      0.5      1        2 
  16 chr16_74725685     HPrz    T    C        1      2        2 
  16 chr16_74725685     ZBoe    T    C        0      0        2 
  16 chr16_74725685     ZGre    T    C        0      0        2 
  16 chr16_74725685     ZHar    T    C        0      0        2 
  16 chr16_74725685   Sample    T    C        1      2        2 
  16 chr16_74726349     AAsi    G    A        0      0        2 
  16 chr16_74726349     AKia    G    A        0      0        2 
  16 chr16_74726349     AOna    G    A        0      0        2 
  16 chr16_74726349     ASom    G    A        0      0        2 
  16 chr16_74726349     HCab    G    A      0.5      1        2 
  16 chr16_74726349     HPrz    G    A        1      2        2 
  16 chr16_74726349     ZBoe    G    A        0      0        2 
  16 chr16_74726349     ZGre    G    A        0      0        2 
  16 chr16_74726349     ZHar    G    A        0      0        2 
  16 chr16_74726349   Sample    G    A        1      2        2 
  16 chr16_74727368     AAsi    C    G        0      0        2 
  16 chr16_74727368     AKia    C    G        1      2        2 
  16 chr16_74727368     AOna    C    G        1      2        2 
  16 chr16_74727368     ASom    C    G        0      0        2 
  16 chr16_74727368     HCab    C    G        0      0        2 
  16 chr16_74727368     HPrz    C    G        0      0        2 
  16 chr16_74727368     ZBoe    C    G        0      0        2 
  16 chr16_74727368     ZGre    C    G        1      2        2 
  16 chr16_74727368     ZHar    C    G        0      0        2 
  16 chr16_74727368   Sample    C    G        0      0        2 
  16 chr16_74730203     AAsi    G    A        0      0        2 
  16 chr16_74730203     AKia    G    A        0      0        2 
  16 chr16_74730203     AOna    G    A        0      0        2 
  16 chr16_74730203     ASom    G    A        0      0        2 
  16 chr16_74730203     HCab    G    A        1      2        2 
  16 chr16_74730203     HPrz    G    A        1      2        2 
  16 chr16_74730203     ZBoe    G    A        0      0        2 
  16 chr16_74730203     ZGre    G    A        0      0        2 
  16 chr16_74730203     ZHar    G    A        0      0        2 
  16 chr16_74730203   Sample    G    A        1      2        2 
  16 chr16_74731898     AAsi    G    A        0      0        2 
  16 chr16_74731898     AKia    G    A        0      0        2 
  16 chr16_74731898     AOna    G    A        0      0        2 
  16 chr16_74731898     ASom    G    A        0      0        2 
  16 chr16_74731898     HCab    G    A      0.5      1        2 
  16 chr16_74731898     HPrz    G    A        0      0        2 
  16 chr16_74731898     ZBoe    G    A        0      0        2 
  16 chr16_74731898     ZGre    G    A        0      0        2 
  16 chr16_74731898     ZHar    G    A        0      0        2 
  16 chr16_74731898   Sample    G    A        1      2        2 
  16 chr16_74732153     AAsi    T    C        0      0        2 
  16 chr16_74732153     AKia    T    C        0      0        2 
  16 chr16_74732153     AOna    T    C        0      0        2 
  16 chr16_74732153     ASom    T    C        0      0        2 
  16 chr16_74732153     HCab    T    C        0      0        2 
  16 chr16_74732153     HPrz    T    C        0      0        2 
  16 chr16_74732153     ZBoe    T    C        0      0        2 
  16 chr16_74732153     ZGre    T    C        0      0        2 
  16 chr16_74732153     ZHar    T    C      0.5      1        2 
  16 chr16_74732153   Sample    T    C        0      0        2 
  16 chr16_74735086     AAsi    C    T        0      0        2 
  16 chr16_74735086     AKia    C    T        0      0        2 
  16 chr16_74735086     AOna    C    T        0      0        2 
  16 chr16_74735086     ASom    C    T        0      0        2 
  16 chr16_74735086     HCab    C    T        0      0        2 
  16 chr16_74735086     HPrz    C    T      0.5      1        2 
  16 chr16_74735086     ZBoe    C    T        0      0        2 
  16 chr16_74735086     ZGre    C    T        0      0        2 
  16 chr16_74735086     ZHar    C    T        0      0        2 
  16 chr16_74735086   Sample    C    T        0      0        2 
  16 chr16_74735252     AAsi    T    C        1      2        2 
  16 chr16_74735252     AKia    T    C        1      2        2 
  16 chr16_74735252     AOna    T    C        0      0        2 
  16 chr16_74735252     ASom    T    C        1      2        2 
  16 chr16_74735252     HCab    T    C        0      0        2 
  16 chr16_74735252     HPrz    T    C        0      0        2 
  16 chr16_74735252     ZBoe    T    C        0      0        2 
  16 chr16_74735252     ZGre    T    C        0      0        2 
  16 chr16_74735252     ZHar    T    C        0      0        2 
  16 chr16_74735252   Sample    T    C        0      0        2 
  16 chr16_74736094     AAsi    A    G        0      0        2 
  16 chr16_74736094     AKia    A    G        0      0        2 
  16 chr16_74736094     AOna    A    G        0      0        2 
  16 chr16_74736094     ASom    A    G        0      0        2 
  16 chr16_74736094     HCab    A    G        0      0        2 
  16 chr16_74736094     HPrz    A    G        0      0        2 
  16 chr16_74736094     ZBoe    A    G        0      0        2 
  16 chr16_74736094     ZGre    A    G      0.5      1        2 
  16 chr16_74736094     ZHar    A    G        0      0        2 
  16 chr16_74736094   Sample    A    G        0      0        2 
  16 chr16_74736158     AAsi    C    G        0      0        2 
  16 chr16_74736158     AKia    C    G        1      2        2 
  16 chr16_74736158     AOna    C    G        0      0        2 
  16 chr16_74736158     ASom    C    G        0      0        2 
  16 chr16_74736158     HCab    C    G        0      0        2 
  16 chr16_74736158     HPrz    C    G        0      0        2 
  16 chr16_74736158     ZBoe    C    G        0      0        2 
  16 chr16_74736158     ZGre    C    G        0      0        2 
  16 chr16_74736158     ZHar    C    G        0      0        2 
  16 chr16_74736158   Sample    C    G        0      0        2 
  16 chr16_74740740     AAsi    A    T        0      0        2 
  16 chr16_74740740     AKia    A    T        1      2        2 
  16 chr16_74740740     AOna    A    T        0      0        2 
  16 chr16_74740740     ASom    A    T        0      0        2 
  16 chr16_74740740     HCab    A    T        0      0        2 
  16 chr16_74740740     HPrz    A    T        0      0        2 
  16 chr16_74740740     ZBoe    A    T        0      0        2 
  16 chr16_74740740     ZGre    A    T        0      0        2 
  16 chr16_74740740     ZHar    A    T        0      0        2 
  16 chr16_74740740   Sample    A    T        0      0        2 
  16 chr16_74740808     AAsi    T    G        0      0        2 
  16 chr16_74740808     AKia    T    G        0      0        2 
  16 chr16_74740808     AOna    T    G        0      0        2 
  16 chr16_74740808     ASom    T    G        1      2        2 
  16 chr16_74740808     HCab    T    G        0      0        2 
  16 chr16_74740808     HPrz    T    G        0      0        2 
  16 chr16_74740808     ZBoe    T    G        0      0        2 
  16 chr16_74740808     ZGre    T    G        0      0        2 
  16 chr16_74740808     ZHar    T    G        0      0        2 
  16 chr16_74740808   Sample    T    G        0      0        2 
  16 chr16_74741432     AAsi    T    C        0      0        2 
  16 chr16_74741432     AKia    T    C        0      0        2 
  16 chr16_74741432     AOna    T    C        0      0        2 
  16 chr16_74741432     ASom    T    C        0      0        2 
  16 chr16_74741432     HCab    T    C      0.5      1        2 
  16 chr16_74741432     HPrz    T    C        1      2        2 
  16 chr16_74741432     ZBoe    T    C        0      0        2 
  16 chr16_74741432     ZGre    T    C        0      0        2 
  16 chr16_74741432     ZHar    T    C        1      2        2 
  16 chr16_74741432   Sample    T    C        1      2        2 
  16 chr16_74741566     AAsi    T    C        0      0        2 
  16 chr16_74741566     AKia    T    C        0      0        2 
  16 chr16_74741566     AOna    T    C        0      0        2 
  16 chr16_74741566     ASom    T    C        1      2        2 
  16 chr16_74741566     HCab    T    C        0      0        2 
  16 chr16_74741566     HPrz    T    C        0      0        2 
  16 chr16_74741566     ZBoe    T    C        0      0        2 
  16 chr16_74741566     ZGre    T    C        0      0        2 
  16 chr16_74741566     ZHar    T    C        0      0        2 
  16 chr16_74741566   Sample    T    C        0      0        2 
  16 chr16_74742278     AAsi    T    C        0      0        2 
  16 chr16_74742278     AKia    T    C        0      0        2 
  16 chr16_74742278     AOna    T    C        0      0        2 
  16 chr16_74742278     ASom    T    C        1      2        2 
  16 chr16_74742278     HCab    T    C        0      0        2 
  16 chr16_74742278     HPrz    T    C        0      0        2 
  16 chr16_74742278     ZBoe    T    C        0      0        2 
  16 chr16_74742278     ZGre    T    C        0      0        2 
  16 chr16_74742278     ZHar    T    C        0      0        2 
  16 chr16_74742278   Sample    T    C        0      0        2 
  16 chr16_74749354     AAsi    T    C        0      0        2 
  16 chr16_74749354     AKia    T    C        1      2        2 
  16 chr16_74749354     AOna    T    C        0      0        2 
  16 chr16_74749354     ASom    T    C        0      0        2 
  16 chr16_74749354     HCab    T    C        0      0        2 
  16 chr16_74749354     HPrz    T    C        0      0        2 
  16 chr16_74749354     ZBoe    T    C        0      0        2 
  16 chr16_74749354     ZGre    T    C        0      0        2 
  16 chr16_74749354     ZHar    T    C        0      0        2 
  16 chr16_74749354   Sample    T    C        0      0        2 
  16 chr16_74749765     AAsi    G    C        0      0        2 
  16 chr16_74749765     AKia    G    C        0      0        2 
  16 chr16_74749765     AOna    G    C        0      0        2 
  16 chr16_74749765     ASom    G    C        0      0        2 
  16 chr16_74749765     HCab    G    C        0      0        2 
  16 chr16_74749765     HPrz    G    C        0      0        2 
  16 chr16_74749765     ZBoe    G    C      0.5      1        2 
  16 chr16_74749765     ZGre    G    C        0      0        2 
  16 chr16_74749765     ZHar    G    C        0      0        2 
  16 chr16_74749765   Sample    G    C        0      0        2 
  16 chr16_74751004     AAsi    T    C        0      0        2 
  16 chr16_74751004     AKia    T    C        1      2        2 
  16 chr16_74751004     AOna    T    C        0      0        2 
  16 chr16_74751004     ASom    T    C        0      0        2 
  16 chr16_74751004     HCab    T    C        0      0        2 
  16 chr16_74751004     HPrz    T    C        0      0        2 
  16 chr16_74751004     ZBoe    T    C        0      0        2 
  16 chr16_74751004     ZGre    T    C        0      0        2 
  16 chr16_74751004     ZHar    T    C        0      0        2 
  16 chr16_74751004   Sample    T    C        0      0        2 
  16 chr16_74758198     AAsi    G    T        0      0        2 
  16 chr16_74758198     AKia    G    T      0.5      1        2 
  16 chr16_74758198     AOna    G    T        0      0        2 
  16 chr16_74758198     ASom    G    T        0      0        2 
  16 chr16_74758198     HCab    G    T        0      0        2 
  16 chr16_74758198     HPrz    G    T        0      0        2 
  16 chr16_74758198     ZBoe    G    T        0      0        2 
  16 chr16_74758198     ZGre    G    T        0      0        2 
  16 chr16_74758198     ZHar    G    T        0      0        2 
  16 chr16_74758198   Sample    G    T        0      0        2 
  16 chr16_74764876     AAsi    A    G        0      0        2 
  16 chr16_74764876     AKia    A    G        0      0        2 
  16 chr16_74764876     AOna    A    G        0      0        2 
  16 chr16_74764876     ASom    A    G        0      0        2 
  16 chr16_74764876     HCab    A    G        1      2        2 
  16 chr16_74764876     HPrz    A    G        1      2        2 
  16 chr16_74764876     ZBoe    A    G        0      0        2 
  16 chr16_74764876     ZGre    A    G        0      0        2 
  16 chr16_74764876     ZHar    A    G        0      0        2 
  16 chr16_74764876   Sample    A    G        1      2        2 
  16 chr16_74766270     AAsi    C    T        0      0        2 
  16 chr16_74766270     AKia    C    T        0      0        2 
  16 chr16_74766270     AOna    C    T        0      0        2 
  16 chr16_74766270     ASom    C    T        0      0        2 
  16 chr16_74766270     HCab    C    T        1      2        2 
  16 chr16_74766270     HPrz    C    T        1      2        2 
  16 chr16_74766270     ZBoe    C    T        0      0        2 
  16 chr16_74766270     ZGre    C    T        0      0        2 
  16 chr16_74766270     ZHar    C    T        0      0        2 
  16 chr16_74766270   Sample    C    T        1      2        2 
  16 chr16_74766862     AAsi    A    G        0      0        2 
  16 chr16_74766862     AKia    A    G        0      0        2 
  16 chr16_74766862     AOna    A    G        0      0        2 
  16 chr16_74766862     ASom    A    G        0      0        2 
  16 chr16_74766862     HCab    A    G      0.5      1        2 
  16 chr16_74766862     HPrz    A    G        0      0        2 
  16 chr16_74766862     ZBoe    A    G        0      0        2 
  16 chr16_74766862     ZGre    A    G        0      0        2 
  16 chr16_74766862     ZHar    A    G        0      0        2 
  16 chr16_74766862   Sample    A    G        0      0        2 
  16 chr16_74767918     AAsi    A    G        0      0        2 
  16 chr16_74767918     AKia    A    G        0      0        2 
  16 chr16_74767918     AOna    A    G        0      0        2 
  16 chr16_74767918     ASom    A    G        0      0        2 
  16 chr16_74767918     HCab    A    G        1      2        2 
  16 chr16_74767918     HPrz    A    G        1      2        2 
  16 chr16_74767918     ZBoe    A    G        0      0        2 
  16 chr16_74767918     ZGre    A    G        0      0        2 
  16 chr16_74767918     ZHar    A    G        0      0        2 
  16 chr16_74767918   Sample    A    G        1      2        2 
  16 chr16_74773999     AAsi    T    C        0      0        2 
  16 chr16_74773999     AKia    T    C        1      2        2 
  16 chr16_74773999     AOna    T    C      0.5      1        2 
  16 chr16_74773999     ASom    T    C        0      0        2 
  16 chr16_74773999     HCab    T    C        1      2        2 
  16 chr16_74773999     HPrz    T    C        1      2        2 
  16 chr16_74773999     ZBoe    T    C        0      0        2 
  16 chr16_74773999     ZGre    T    C        0      0        2 
  16 chr16_74773999     ZHar    T    C        0      0        2 
  16 chr16_74773999   Sample    T    C        1      2        2 
  16 chr16_74774283     AAsi    A    T        0      0        2 
  16 chr16_74774283     AKia    A    T        0      0        2 
  16 chr16_74774283     AOna    A    T        0      0        2 
  16 chr16_74774283     ASom    A    T        0      0        2 
  16 chr16_74774283     HCab    A    T        0      0        2 
  16 chr16_74774283     HPrz    A    T        0      0        2 
  16 chr16_74774283     ZBoe    A    T        0      0        2 
  16 chr16_74774283     ZGre    A    T        0      0        2 
  16 chr16_74774283     ZHar    A    T        1      2        2 
  16 chr16_74774283   Sample    A    T        0      0        2 
  16 chr16_74776349     AAsi    A    G        0      0        2 
  16 chr16_74776349     AKia    A    G        0      0        2 
  16 chr16_74776349     AOna    A    G        0      0        2 
  16 chr16_74776349     ASom    A    G        0      0        2 
  16 chr16_74776349     HCab    A    G        1      2        2 
  16 chr16_74776349     HPrz    A    G        1      2        2 
  16 chr16_74776349     ZBoe    A    G        0      0        2 
  16 chr16_74776349     ZGre    A    G        0      0        2 
  16 chr16_74776349     ZHar    A    G        0      0        2 
  16 chr16_74776349   Sample    A    G        1      2        2 
  16 chr16_74776718     AAsi    G    A        0      0        2 
  16 chr16_74776718     AKia    G    A        0      0        2 
  16 chr16_74776718     AOna    G    A        0      0        2 
  16 chr16_74776718     ASom    G    A        0      0        2 
  16 chr16_74776718     HCab    G    A        0      0        2 
  16 chr16_74776718     HPrz    G    A        0      0        2 
  16 chr16_74776718     ZBoe    G    A        0      0        2 
  16 chr16_74776718     ZGre    G    A      0.5      1        2 
  16 chr16_74776718     ZHar    G    A        0      0        2 
  16 chr16_74776718   Sample    G    A        0      0        2 
  16 chr16_74785408     AAsi    T    C        0      0        2 
  16 chr16_74785408     AKia    T    C        0      0        2 
  16 chr16_74785408     AOna    T    C        0      0        2 
  16 chr16_74785408     ASom    T    C        0      0        2 
  16 chr16_74785408     HCab    T    C        1      2        2 
  16 chr16_74785408     HPrz    T    C        1      2        2 
  16 chr16_74785408     ZBoe    T    C        0      0        2 
  16 chr16_74785408     ZGre    T    C        0      0        2 
  16 chr16_74785408     ZHar    T    C        0      0        2 
  16 chr16_74785408   Sample    T    C        1      2        2 
  16 chr16_74788231     AAsi    C    T        0      0        2 
  16 chr16_74788231     AKia    C    T        0      0        2 
  16 chr16_74788231     AOna    C    T        0      0        2 
  16 chr16_74788231     ASom    C    T        0      0        2 
  16 chr16_74788231     HCab    C    T        1      2        2 
  16 chr16_74788231     HPrz    C    T        1      2        2 
  16 chr16_74788231     ZBoe    C    T        0      0        2 
  16 chr16_74788231     ZGre    C    T        0      0        2 
  16 chr16_74788231     ZHar    C    T        0      0        2 
  16 chr16_74788231   Sample    C    T        1      2        2 
  16 chr16_74789786     AAsi    C    T        0      0        2 
  16 chr16_74789786     AKia    C    T        0      0        2 
  16 chr16_74789786     AOna    C    T        0      0        2 
  16 chr16_74789786     ASom    C    T        0      0        2 
  16 chr16_74789786     HCab    C    T        1      2        2 
  16 chr16_74789786     HPrz    C    T        1      2        2 
  16 chr16_74789786     ZBoe    C    T        0      0        2 
  16 chr16_74789786     ZGre    C    T        0      0        2 
  16 chr16_74789786     ZHar    C    T        0      0        2 
  16 chr16_74789786   Sample    C    T        1      2        2 
  16 chr16_74791077     AAsi    A    G        0      0        2 
  16 chr16_74791077     AKia    A    G        0      0        2 
  16 chr16_74791077     AOna    A    G        0      0        2 
  16 chr16_74791077     ASom    A    G        0      0        2 
  16 chr16_74791077     HCab    A    G        1      2        2 
  16 chr16_74791077     HPrz    A    G        1      2        2 
  16 chr16_74791077     ZBoe    A    G        0      0        2 
  16 chr16_74791077     ZGre    A    G        0      0        2 
  16 chr16_74791077     ZHar    A    G        0      0        2 
  16 chr16_74791077   Sample    A    G        1      2        2 
  16 chr16_74791537     AAsi    T    G        0      0        2 
  16 chr16_74791537     AKia    T    G        0      0        2 
  16 chr16_74791537     AOna    T    G        0      0        2 
  16 chr16_74791537     ASom    T    G        0      0        2 
  16 chr16_74791537     HCab    T    G        1      2        2 
  16 chr16_74791537     HPrz    T    G        1      2        2 
  16 chr16_74791537     ZBoe    T    G        0      0        2 
  16 chr16_74791537     ZGre    T    G        0      0        2 
  16 chr16_74791537     ZHar    T    G        0      0        2 
  16 chr16_74791537   Sample    T    G        1      2        2 
  16 chr16_74792554     AAsi    T    C        1      2        2 
  16 chr16_74792554     AKia    T    C        0      0        2 
  16 chr16_74792554     AOna    T    C        0      0        2 
  16 chr16_74792554     ASom    T    C        0      0        2 
  16 chr16_74792554     HCab    T    C        0      0        2 
  16 chr16_74792554     HPrz    T    C        0      0        2 
  16 chr16_74792554     ZBoe    T    C        0      0        2 
  16 chr16_74792554     ZGre    T    C        0      0        2 
  16 chr16_74792554     ZHar    T    C        0      0        2 
  16 chr16_74792554   Sample    T    C        0      0        2 
  16 chr16_74793011     AAsi    T    C        0      0        2 
  16 chr16_74793011     AKia    T    C        0      0        2 
  16 chr16_74793011     AOna    T    C        0      0        2 
  16 chr16_74793011     ASom    T    C        0      0        2 
  16 chr16_74793011     HCab    T    C        1      2        2 
  16 chr16_74793011     HPrz    T    C        1      2        2 
  16 chr16_74793011     ZBoe    T    C        0      0        2 
  16 chr16_74793011     ZGre    T    C        0      0        2 
  16 chr16_74793011     ZHar    T    C        0      0        2 
  16 chr16_74793011   Sample    T    C        1      2        2 
  16 chr16_74795533     AAsi    A    G        0      0        2 
  16 chr16_74795533     AKia    A    G        0      0        2 
  16 chr16_74795533     AOna    A    G        0      0        2 
  16 chr16_74795533     ASom    A    G        0      0        2 
  16 chr16_74795533     HCab    A    G        1      2        2 
  16 chr16_74795533     HPrz    A    G        1      2        2 
  16 chr16_74795533     ZBoe    A    G        0      0        2 
  16 chr16_74795533     ZGre    A    G        0      0        2 
  16 chr16_74795533     ZHar    A    G        0      0        2 
  16 chr16_74795533   Sample    A    G        1      2        2 
  16 chr16_74797148     AAsi    A    G        0      0        2 
  16 chr16_74797148     AKia    A    G        0      0        2 
  16 chr16_74797148     AOna    A    G        0      0        2 
  16 chr16_74797148     ASom    A    G        0      0        2 
  16 chr16_74797148     HCab    A    G        1      2        2 
  16 chr16_74797148     HPrz    A    G      0.5      1        2 
  16 chr16_74797148     ZBoe    A    G        0      0        2 
  16 chr16_74797148     ZGre    A    G        0      0        2 
  16 chr16_74797148     ZHar    A    G        0      0        2 
  16 chr16_74797148   Sample    A    G        1      2        2 
  16 chr16_74802448     AAsi    T    C        0      0        2 
  16 chr16_74802448     AKia    T    C        0      0        2 
  16 chr16_74802448     AOna    T    C        0      0        2 
  16 chr16_74802448     ASom    T    C        0      0        2 
  16 chr16_74802448     HCab    T    C        0      0        2 
  16 chr16_74802448     HPrz    T    C      0.5      1        2 
  16 chr16_74802448     ZBoe    T    C        0      0        2 
  16 chr16_74802448     ZGre    T    C        0      0        2 
  16 chr16_74802448     ZHar    T    C        0      0        2 
  16 chr16_74802448   Sample    T    C        0      0        2 
  16 chr16_74803044     AAsi    A    G        1      2        2 
  16 chr16_74803044     AKia    A    G        0      0        2 
  16 chr16_74803044     AOna    A    G        0      0        2 
  16 chr16_74803044     ASom    A    G        1      2        2 
  16 chr16_74803044     HCab    A    G        0      0        2 
  16 chr16_74803044     HPrz    A    G        0      0        2 
  16 chr16_74803044     ZBoe    A    G        0      0        2 
  16 chr16_74803044     ZGre    A    G        0      0        2 
  16 chr16_74803044     ZHar    A    G        0      0        2 
  16 chr16_74803044   Sample    A    G        0      0        2 
  16 chr16_74809950     AAsi    T    G        0      0        2 
  16 chr16_74809950     AKia    T    G        0      0        2 
  16 chr16_74809950     AOna    T    G        0      0        2 
  16 chr16_74809950     ASom    T    G        0      0        2 
  16 chr16_74809950     HCab    T    G        0      0        2 
  16 chr16_74809950     HPrz    T    G        0      0        2 
  16 chr16_74809950     ZBoe    T    G        0      0        2 
  16 chr16_74809950     ZGre    T    G      0.5      1        2 
  16 chr16_74809950     ZHar    T    G        0      0        2 
  16 chr16_74809950   Sample    T    G        0      0        2 
  16 chr16_74811203     AAsi    T    C        0      0        2 
  16 chr16_74811203     AKia    T    C        0      0        2 
  16 chr16_74811203     AOna    T    C      0.5      1        2 
  16 chr16_74811203     ASom    T    C        0      0        2 
  16 chr16_74811203     HCab    T    C        0      0        2 
  16 chr16_74811203     HPrz    T    C        0      0        2 
  16 chr16_74811203     ZBoe    T    C        0      0        2 
  16 chr16_74811203     ZGre    T    C        0      0        2 
  16 chr16_74811203     ZHar    T    C        0      0        2 
  16 chr16_74811203   Sample    T    C        0      0        2 
  16 chr16_74811478     AAsi    T    C        0      0        2 
  16 chr16_74811478     AKia    T    C      0.5      1        2 
  16 chr16_74811478     AOna    T    C        0      0        2 
  16 chr16_74811478     ASom    T    C        0      0        2 
  16 chr16_74811478     HCab    T    C        0      0        2 
  16 chr16_74811478     HPrz    T    C        0      0        2 
  16 chr16_74811478     ZBoe    T    C        0      0        2 
  16 chr16_74811478     ZGre    T    C        0      0        2 
  16 chr16_74811478     ZHar    T    C        0      0        2 
  16 chr16_74811478   Sample    T    C        0      0        2 
  16 chr16_74812751     AAsi    T    C        1      2        2 
  16 chr16_74812751     AKia    T    C        0      0        2 
  16 chr16_74812751     AOna    T    C        0      0        2 
  16 chr16_74812751     ASom    T    C        1      2        2 
  16 chr16_74812751     HCab    T    C        1      2        2 
  16 chr16_74812751     HPrz    T    C        1      2        2 
  16 chr16_74812751     ZBoe    T    C        0      0        2 
  16 chr16_74812751     ZGre    T    C        0      0        2 
  16 chr16_74812751     ZHar    T    C        0      0        2 
  16 chr16_74812751   Sample    T    C        1      2        2 
  16 chr16_74813644     AAsi    C    G        0      0        2 
  16 chr16_74813644     AKia    C    G        0      0        2 
  16 chr16_74813644     AOna    C    G        0      0        2 
  16 chr16_74813644     ASom    C    G        0      0        2 
  16 chr16_74813644     HCab    C    G        1      2        2 
  16 chr16_74813644     HPrz    C    G        1      2        2 
  16 chr16_74813644     ZBoe    C    G        0      0        2 
  16 chr16_74813644     ZGre    C    G        0      0        2 
  16 chr16_74813644     ZHar    C    G        0      0        2 
  16 chr16_74813644   Sample    C    G        1      2        2 
  16 chr16_74815084     AAsi    C    T      0.5      1        2 
  16 chr16_74815084     AKia    C    T        0      0        2 
  16 chr16_74815084     AOna    C    T        0      0        2 
  16 chr16_74815084     ASom    C    T        0      0        2 
  16 chr16_74815084     HCab    C    T        0      0        2 
  16 chr16_74815084     HPrz    C    T        0      0        2 
  16 chr16_74815084     ZBoe    C    T        0      0        2 
  16 chr16_74815084     ZGre    C    T        0      0        2 
  16 chr16_74815084     ZHar    C    T        0      0        2 
  16 chr16_74815084   Sample    C    T        0      0        2 
  16 chr16_74816318     AAsi    A    C        0      0        2 
  16 chr16_74816318     AKia    A    C        0      0        2 
  16 chr16_74816318     AOna    A    C      0.5      1        2 
  16 chr16_74816318     ASom    A    C        0      0        2 
  16 chr16_74816318     HCab    A    C        0      0        2 
  16 chr16_74816318     HPrz    A    C        0      0        2 
  16 chr16_74816318     ZBoe    A    C        0      0        2 
  16 chr16_74816318     ZGre    A    C        0      0        2 
  16 chr16_74816318     ZHar    A    C        0      0        2 
  16 chr16_74816318   Sample    A    C        0      0        2 
  16 chr16_74823091     AAsi    T    C      0.5      1        2 
  16 chr16_74823091     AKia    T    C        0      0        2 
  16 chr16_74823091     AOna    T    C        0      0        2 
  16 chr16_74823091     ASom    T    C        0      0        2 
  16 chr16_74823091     HCab    T    C        0      0        2 
  16 chr16_74823091     HPrz    T    C        0      0        2 
  16 chr16_74823091     ZBoe    T    C        0      0        2 
  16 chr16_74823091     ZGre    T    C        0      0        2 
  16 chr16_74823091     ZHar    T    C        0      0        2 
  16 chr16_74823091   Sample    T    C        0      0        2 
  16 chr16_74824943     AAsi    A    G        0      0        2 
  16 chr16_74824943     AKia    A    G        0      0        2 
  16 chr16_74824943     AOna    A    G        0      0        2 
  16 chr16_74824943     ASom    A    G        0      0        2 
  16 chr16_74824943     HCab    A    G        0      0        2 
  16 chr16_74824943     HPrz    A    G        0      0        2 
  16 chr16_74824943     ZBoe    A    G        0      0        2 
  16 chr16_74824943     ZGre    A    G        0      0        2 
  16 chr16_74824943     ZHar    A    G        1      2        2 
  16 chr16_74824943   Sample    A    G        0      0        2 
  16 chr16_74828417     AAsi    G    C        0      0        2 
  16 chr16_74828417     AKia    G    C        0      0        2 
  16 chr16_74828417     AOna    G    C        0      0        2 
  16 chr16_74828417     ASom    G    C        0      0        2 
  16 chr16_74828417     HCab    G    C        0      0        2 
  16 chr16_74828417     HPrz    G    C        0      0        2 
  16 chr16_74828417     ZBoe    G    C      0.5      1        2 
  16 chr16_74828417     ZGre    G    C        0      0        2 
  16 chr16_74828417     ZHar    G    C        0      0        2 
  16 chr16_74828417   Sample    G    C        0      0        2 
  16 chr16_74830399     AAsi    T    C        0      0        2 
  16 chr16_74830399     AKia    T    C      0.5      1        2 
  16 chr16_74830399     AOna    T    C      0.5      1        2 
  16 chr16_74830399     ASom    T    C        0      0        2 
  16 chr16_74830399     HCab    T    C        1      2        2 
  16 chr16_74830399     HPrz    T    C        1      2        2 
  16 chr16_74830399     ZBoe    T    C        0      0        2 
  16 chr16_74830399     ZGre    T    C        0      0        2 
  16 chr16_74830399     ZHar    T    C        0      0        2 
  16 chr16_74830399   Sample    T    C        1      2        2 
  16 chr16_74830622     AAsi    C    T        0      0        2 
  16 chr16_74830622     AKia    C    T        0      0        2 
  16 chr16_74830622     AOna    C    T        0      0        2 
  16 chr16_74830622     ASom    C    T        0      0        2 
  16 chr16_74830622     HCab    C    T        0      0        2 
  16 chr16_74830622     HPrz    C    T        0      0        2 
  16 chr16_74830622     ZBoe    C    T      0.5      1        2 
  16 chr16_74830622     ZGre    C    T        0      0        2 
  16 chr16_74830622     ZHar    C    T        0      0        2 
  16 chr16_74830622   Sample    C    T        0      0        2 
  16 chr16_74835151     AAsi    G    A        0      0        2 
  16 chr16_74835151     AKia    G    A        0      0        2 
  16 chr16_74835151     AOna    G    A        0      0        2 
  16 chr16_74835151     ASom    G    A        0      0        2 
  16 chr16_74835151     HCab    G    A        0      0        2 
  16 chr16_74835151     HPrz    G    A        0      0        2 
  16 chr16_74835151     ZBoe    G    A      0.5      1        2 
  16 chr16_74835151     ZGre    G    A        0      0        2 
  16 chr16_74835151     ZHar    G    A        0      0        2 
  16 chr16_74835151   Sample    G    A        0      0        2 
  16 chr16_74835270     AAsi    G    A        0      0        2 
  16 chr16_74835270     AKia    G    A        0      0        2 
  16 chr16_74835270     AOna    G    A      0.5      1        2 
  16 chr16_74835270     ASom    G    A        0      0        2 
  16 chr16_74835270     HCab    G    A        0      0        2 
  16 chr16_74835270     HPrz    G    A        0      0        2 
  16 chr16_74835270     ZBoe    G    A        0      0        2 
  16 chr16_74835270     ZGre    G    A        0      0        2 
  16 chr16_74835270     ZHar    G    A        0      0        2 
  16 chr16_74835270   Sample    G    A        0      0        2 
  16 chr16_74837997     AAsi    C    T        0      0        2 
  16 chr16_74837997     AKia    C    T        0      0        2 
  16 chr16_74837997     AOna    C    T        0      0        2 
  16 chr16_74837997     ASom    C    T        0      0        2 
  16 chr16_74837997     HCab    C    T        1      2        2 
  16 chr16_74837997     HPrz    C    T        1      2        2 
  16 chr16_74837997     ZBoe    C    T        0      0        2 
  16 chr16_74837997     ZGre    C    T        0      0        2 
  16 chr16_74837997     ZHar    C    T        0      0        2 
  16 chr16_74837997   Sample    C    T        0      0        2 
  16 chr16_74840333     AAsi    G    A        0      0        2 
  16 chr16_74840333     AKia    G    A        0      0        2 
  16 chr16_74840333     AOna    G    A        0      0        2 
  16 chr16_74840333     ASom    G    A        0      0        2 
  16 chr16_74840333     HCab    G    A        1      2        2 
  16 chr16_74840333     HPrz    G    A        1      2        2 
  16 chr16_74840333     ZBoe    G    A        0      0        2 
  16 chr16_74840333     ZGre    G    A        0      0        2 
  16 chr16_74840333     ZHar    G    A        0      0        2 
  16 chr16_74840333   Sample    G    A        1      2        2 
  16 chr16_74843985     AAsi    A    C        0      0        2 
  16 chr16_74843985     AKia    A    C        0      0        2 
  16 chr16_74843985     AOna    A    C        0      0        2 
  16 chr16_74843985     ASom    A    C        0      0        2 
  16 chr16_74843985     HCab    A    C        0      0        2 
  16 chr16_74843985     HPrz    A    C        0      0        2 
  16 chr16_74843985     ZBoe    A    C      0.5      1        2 
  16 chr16_74843985     ZGre    A    C        0      0        2 
  16 chr16_74843985     ZHar    A    C        0      0        2 
  16 chr16_74843985   Sample    A    C        0      0        2 
  16 chr16_74848552     AAsi    G    C        0      0        2 
  16 chr16_74848552     AKia    G    C        0      0        2 
  16 chr16_74848552     AOna    G    C        0      0        2 
  16 chr16_74848552     ASom    G    C        0      0        2 
  16 chr16_74848552     HCab    G    C        0      0        2 
  16 chr16_74848552     HPrz    G    C        0      0        2 
  16 chr16_74848552     ZBoe    G    C      0.5      1        2 
  16 chr16_74848552     ZGre    G    C        0      0        2 
  16 chr16_74848552     ZHar    G    C        0      0        2 
  16 chr16_74848552   Sample    G    C        0      0        2 
  16 chr16_74852096     AAsi    G    T        0      0        2 
  16 chr16_74852096     AKia    G    T        0      0        2 
  16 chr16_74852096     AOna    G    T        0      0        2 
  16 chr16_74852096     ASom    G    T        0      0        2 
  16 chr16_74852096     HCab    G    T        1      2        2 
  16 chr16_74852096     HPrz    G    T        1      2        2 
  16 chr16_74852096     ZBoe    G    T        0      0        2 
  16 chr16_74852096     ZGre    G    T        0      0        2 
  16 chr16_74852096     ZHar    G    T        0      0        2 
  16 chr16_74852096   Sample    G    T        1      2        2 
  16 chr16_74855424     AAsi    G    A        0      0        2 
  16 chr16_74855424     AKia    G    A        0      0        2 
  16 chr16_74855424     AOna    G    A        0      0        2 
  16 chr16_74855424     ASom    G    A        0      0        2 
  16 chr16_74855424     HCab    G    A        1      2        2 
  16 chr16_74855424     HPrz    G    A        1      2        2 
  16 chr16_74855424     ZBoe    G    A        0      0        2 
  16 chr16_74855424     ZGre    G    A        0      0        2 
  16 chr16_74855424     ZHar    G    A        0      0        2 
  16 chr16_74855424   Sample    G    A        1      2        2 
  16 chr16_74856020     AAsi    G    C        0      0        2 
  16 chr16_74856020     AKia    G    C        0      0        2 
  16 chr16_74856020     AOna    G    C        0      0        2 
  16 chr16_74856020     ASom    G    C        0      0        2 
  16 chr16_74856020     HCab    G    C        0      0        2 
  16 chr16_74856020     HPrz    G    C        1      2        2 
  16 chr16_74856020     ZBoe    G    C        0      0        2 
  16 chr16_74856020     ZGre    G    C        0      0        2 
  16 chr16_74856020     ZHar    G    C        0      0        2 
  16 chr16_74856020   Sample    G    C        1      2        2 
  16 chr16_74859257     AAsi    T    C        0      0        2 
  16 chr16_74859257     AKia    T    C        0      0        2 
  16 chr16_74859257     AOna    T    C      0.5      1        2 
  16 chr16_74859257     ASom    T    C        0      0        2 
  16 chr16_74859257     HCab    T    C        0      0        2 
  16 chr16_74859257     HPrz    T    C        0      0        2 
  16 chr16_74859257     ZBoe    T    C        0      0        2 
  16 chr16_74859257     ZGre    T    C        0      0        2 
  16 chr16_74859257     ZHar    T    C        0      0        2 
  16 chr16_74859257   Sample    T    C        0      0        2 
  16 chr16_74861836     AAsi    T    C        0      0        2 
  16 chr16_74861836     AKia    T    C        0      0        2 
  16 chr16_74861836     AOna    T    C        0      0        2 
  16 chr16_74861836     ASom    T    C        0      0        2 
  16 chr16_74861836     HCab    T    C        1      2        2 
  16 chr16_74861836     HPrz    T    C        1      2        2 
  16 chr16_74861836     ZBoe    T    C        0      0        2 
  16 chr16_74861836     ZGre    T    C        0      0        2 
  16 chr16_74861836     ZHar    T    C        0      0        2 
  16 chr16_74861836   Sample    T    C        1      2        2 
  16 chr16_74864820     AAsi    T    C        0      0        2 
  16 chr16_74864820     AKia    T    C        0      0        2 
  16 chr16_74864820     AOna    T    C        0      0        2 
  16 chr16_74864820     ASom    T    C        0      0        2 
  16 chr16_74864820     HCab    T    C        1      2        2 
  16 chr16_74864820     HPrz    T    C        1      2        2 
  16 chr16_74864820     ZBoe    T    C        0      0        2 
  16 chr16_74864820     ZGre    T    C        0      0        2 
  16 chr16_74864820     ZHar    T    C        0      0        2 
  16 chr16_74864820   Sample    T    C        1      2        2 
  16 chr16_74867968     AAsi    C    T        0      0        2 
  16 chr16_74867968     AKia    C    T        0      0        2 
  16 chr16_74867968     AOna    C    T        0      0        2 
  16 chr16_74867968     ASom    C    T        0      0        2 
  16 chr16_74867968     HCab    C    T        1      2        2 
  16 chr16_74867968     HPrz    C    T        1      2        2 
  16 chr16_74867968     ZBoe    C    T        0      0        2 
  16 chr16_74867968     ZGre    C    T        0      0        2 
  16 chr16_74867968     ZHar    C    T        0      0        2 
  16 chr16_74867968   Sample    C    T        1      2        2 
  16 chr16_74868392     AAsi    C    G        0      0        2 
  16 chr16_74868392     AKia    C    G        0      0        2 
  16 chr16_74868392     AOna    C    G        0      0        2 
  16 chr16_74868392     ASom    C    G        0      0        2 
  16 chr16_74868392     HCab    C    G        0      0        2 
  16 chr16_74868392     HPrz    C    G        0      0        2 
  16 chr16_74868392     ZBoe    C    G        0      0        2 
  16 chr16_74868392     ZGre    C    G        1      2        2 
  16 chr16_74868392     ZHar    C    G        0      0        2 
  16 chr16_74868392   Sample    C    G        0      0        2 
  16 chr16_74868949     AAsi    T    C        0      0        2 
  16 chr16_74868949     AKia    T    C        0      0        2 
  16 chr16_74868949     AOna    T    C        0      0        2 
  16 chr16_74868949     ASom    T    C        0      0        2 
  16 chr16_74868949     HCab    T    C        0      0        2 
  16 chr16_74868949     HPrz    T    C        0      0        2 
  16 chr16_74868949     ZBoe    T    C        0      0        2 
  16 chr16_74868949     ZGre    T    C      0.5      1        2 
  16 chr16_74868949     ZHar    T    C        0      0        2 
  16 chr16_74868949   Sample    T    C        0      0        2 
  16 chr16_74872886     AAsi    T    C        0      0        2 
  16 chr16_74872886     AKia    T    C        0      0        2 
  16 chr16_74872886     AOna    T    C        0      0        2 
  16 chr16_74872886     ASom    T    C        0      0        2 
  16 chr16_74872886     HCab    T    C        0      0        2 
  16 chr16_74872886     HPrz    T    C        0      0        2 
  16 chr16_74872886     ZBoe    T    C        0      0        2 
  16 chr16_74872886     ZGre    T    C      0.5      1        2 
  16 chr16_74872886     ZHar    T    C        0      0        2 
  16 chr16_74872886   Sample    T    C        0      0        2 
  16 chr16_74876158     AAsi    T    C        0      0        2 
  16 chr16_74876158     AKia    T    C        0      0        2 
  16 chr16_74876158     AOna    T    C        0      0        2 
  16 chr16_74876158     ASom    T    C        0      0        2 
  16 chr16_74876158     HCab    T    C        0      0        2 
  16 chr16_74876158     HPrz    T    C        0      0        2 
  16 chr16_74876158     ZBoe    T    C        0      0        2 
  16 chr16_74876158     ZGre    T    C      0.5      1        2 
  16 chr16_74876158     ZHar    T    C        0      0        2 
  16 chr16_74876158   Sample    T    C        0      0        2 
  16 chr16_74876377     AAsi    T    G      0.5      1        2 
  16 chr16_74876377     AKia    T    G        0      0        2 
  16 chr16_74876377     AOna    T    G        0      0        2 
  16 chr16_74876377     ASom    T    G      0.5      1        2 
  16 chr16_74876377     HCab    T    G        0      0        2 
  16 chr16_74876377     HPrz    T    G        0      0        2 
  16 chr16_74876377     ZBoe    T    G        0      0        2 
  16 chr16_74876377     ZGre    T    G        0      0        2 
  16 chr16_74876377     ZHar    T    G        0      0        2 
  16 chr16_74876377   Sample    T    G        0      0        2 
  16 chr16_74877870     AAsi    T    C        0      0        2 
  16 chr16_74877870     AKia    T    C        1      2        2 
  16 chr16_74877870     AOna    T    C        1      2        2 
  16 chr16_74877870     ASom    T    C        0      0        2 
  16 chr16_74877870     HCab    T    C        0      0        2 
  16 chr16_74877870     HPrz    T    C        0      0        2 
  16 chr16_74877870     ZBoe    T    C        0      0        2 
  16 chr16_74877870     ZGre    T    C        0      0        2 
  16 chr16_74877870     ZHar    T    C        0      0        2 
  16 chr16_74877870   Sample    T    C        0      0        2 
  16 chr16_74896148     AAsi    G    T        0      0        2 
  16 chr16_74896148     AKia    G    T        0      0        2 
  16 chr16_74896148     AOna    G    T        0      0        2 
  16 chr16_74896148     ASom    G    T        0      0        2 
  16 chr16_74896148     HCab    G    T        0      0        2 
  16 chr16_74896148     HPrz    G    T        0      0        2 
  16 chr16_74896148     ZBoe    G    T        0      0        2 
  16 chr16_74896148     ZGre    G    T        1      2        2 
  16 chr16_74896148     ZHar    G    T        0      0        2 
  16 chr16_74896148   Sample    G    T        0      0        2 
  16 chr16_74902029     AAsi    A    T        0      0        2 
  16 chr16_74902029     AKia    A    T        0      0        2 
  16 chr16_74902029     AOna    A    T        0      0        2 
  16 chr16_74902029     ASom    A    T        0      0        2 
  16 chr16_74902029     HCab    A    T        1      2        2 
  16 chr16_74902029     HPrz    A    T        1      2        2 
  16 chr16_74902029     ZBoe    A    T        0      0        2 
  16 chr16_74902029     ZGre    A    T        0      0        2 
  16 chr16_74902029     ZHar    A    T        0      0        2 
  16 chr16_74902029   Sample    A    T        1      2        2 
  16 chr16_74903756     AAsi    T    C        0      0        2 
  16 chr16_74903756     AKia    T    C        0      0        2 
  16 chr16_74903756     AOna    T    C        0      0        2 
  16 chr16_74903756     ASom    T    C        0      0        2 
  16 chr16_74903756     HCab    T    C        0      0        2 
  16 chr16_74903756     HPrz    T    C        0      0        2 
  16 chr16_74903756     ZBoe    T    C      0.5      1        2 
  16 chr16_74903756     ZGre    T    C        0      0        2 
  16 chr16_74903756     ZHar    T    C        0      0        2 
  16 chr16_74903756   Sample    T    C        0      0        2 
  16 chr16_74904488     AAsi    C    A        0      0        2 
  16 chr16_74904488     AKia    C    A        0      0        2 
  16 chr16_74904488     AOna    C    A        0      0        2 
  16 chr16_74904488     ASom    C    A        0      0        2 
  16 chr16_74904488     HCab    C    A        1      2        2 
  16 chr16_74904488     HPrz    C    A        1      2        2 
  16 chr16_74904488     ZBoe    C    A        0      0        2 
  16 chr16_74904488     ZGre    C    A        0      0        2 
  16 chr16_74904488     ZHar    C    A        0      0        2 
  16 chr16_74904488   Sample    C    A        1      2        2 
  16 chr16_74909759     AAsi    T    C        0      0        2 
  16 chr16_74909759     AKia    T    C        0      0        2 
  16 chr16_74909759     AOna    T    C      0.5      1        2 
  16 chr16_74909759     ASom    T    C        0      0        2 
  16 chr16_74909759     HCab    T    C        1      2        2 
  16 chr16_74909759     HPrz    T    C        1      2        2 
  16 chr16_74909759     ZBoe    T    C        0      0        2 
  16 chr16_74909759     ZGre    T    C        0      0        2 
  16 chr16_74909759     ZHar    T    C        0      0        2 
  16 chr16_74909759   Sample    T    C        1      2        2 
  16 chr16_74911036     AAsi    T    C        1      2        2 
  16 chr16_74911036     AKia    T    C        0      0        2 
  16 chr16_74911036     AOna    T    C        0      0        2 
  16 chr16_74911036     ASom    T    C        1      2        2 
  16 chr16_74911036     HCab    T    C        0      0        2 
  16 chr16_74911036     HPrz    T    C        0      0        2 
  16 chr16_74911036     ZBoe    T    C        0      0        2 
  16 chr16_74911036     ZGre    T    C        0      0        2 
  16 chr16_74911036     ZHar    T    C        0      0        2 
  16 chr16_74911036   Sample    T    C        0      0        2 
  16 chr16_74912138     AAsi    G    T        0      0        2 
  16 chr16_74912138     AKia    G    T        0      0        2 
  16 chr16_74912138     AOna    G    T        0      0        2 
  16 chr16_74912138     ASom    G    T        0      0        2 
  16 chr16_74912138     HCab    G    T        0      0        2 
  16 chr16_74912138     HPrz    G    T        0      0        2 
  16 chr16_74912138     ZBoe    G    T        0      0        2 
  16 chr16_74912138     ZGre    G    T        1      2        2 
  16 chr16_74912138     ZHar    G    T        0      0        2 
  16 chr16_74912138   Sample    G    T        0      0        2 
  16 chr16_74912571     AAsi    T    G        0      0        2 
  16 chr16_74912571     AKia    T    G        0      0        2 
  16 chr16_74912571     AOna    T    G        0      0        2 
  16 chr16_74912571     ASom    T    G        0      0        2 
  16 chr16_74912571     HCab    T    G        0      0        2 
  16 chr16_74912571     HPrz    T    G        0      0        2 
  16 chr16_74912571     ZBoe    T    G      0.5      1        2 
  16 chr16_74912571     ZGre    T    G        0      0        2 
  16 chr16_74912571     ZHar    T    G        0      0        2 
  16 chr16_74912571   Sample    T    G        0      0        2 
  16 chr16_74914306     AAsi    C    G        0      0        2 
  16 chr16_74914306     AKia    C    G        0      0        2 
  16 chr16_74914306     AOna    C    G        0      0        2 
  16 chr16_74914306     ASom    C    G        0      0        2 
  16 chr16_74914306     HCab    C    G        1      2        2 
  16 chr16_74914306     HPrz    C    G        1      2        2 
  16 chr16_74914306     ZBoe    C    G        0      0        2 
  16 chr16_74914306     ZGre    C    G        0      0        2 
  16 chr16_74914306     ZHar    C    G        0      0        2 
  16 chr16_74914306   Sample    C    G        1      2        2 
  16 chr16_74917234     AAsi    G    A        0      0        2 
  16 chr16_74917234     AKia    G    A        0      0        2 
  16 chr16_74917234     AOna    G    A        0      0        2 
  16 chr16_74917234     ASom    G    A        0      0        2 
  16 chr16_74917234     HCab    G    A        1      2        2 
  16 chr16_74917234     HPrz    G    A        1      2        2 
  16 chr16_74917234     ZBoe    G    A        0      0        2 
  16 chr16_74917234     ZGre    G    A        0      0        2 
  16 chr16_74917234     ZHar    G    A        0      0        2 
  16 chr16_74917234   Sample    G    A        1      2        2 
  16 chr16_74922080     AAsi    A    G        0      0        2 
  16 chr16_74922080     AKia    A    G      0.5      1        2 
  16 chr16_74922080     AOna    A    G        0      0        2 
  16 chr16_74922080     ASom    A    G        0      0        2 
  16 chr16_74922080     HCab    A    G        0      0        2 
  16 chr16_74922080     HPrz    A    G        0      0        2 
  16 chr16_74922080     ZBoe    A    G        0      0        2 
  16 chr16_74922080     ZGre    A    G        0      0        2 
  16 chr16_74922080     ZHar    A    G        0      0        2 
  16 chr16_74922080   Sample    A    G        0      0        2 
  16 chr16_74925239     AAsi    A    G      0.5      1        2 
  16 chr16_74925239     AKia    A    G        0      0        2 
  16 chr16_74925239     AOna    A    G        0      0        2 
  16 chr16_74925239     ASom    A    G        0      0        2 
  16 chr16_74925239     HCab    A    G        0      0        2 
  16 chr16_74925239     HPrz    A    G        0      0        2 
  16 chr16_74925239     ZBoe    A    G        0      0        2 
  16 chr16_74925239     ZGre    A    G        0      0        2 
  16 chr16_74925239     ZHar    A    G        0      0        2 
  16 chr16_74925239   Sample    A    G        0      0        2 
  16 chr16_74926944     AAsi    A    G        0      0        2 
  16 chr16_74926944     AKia    A    G        0      0        2 
  16 chr16_74926944     AOna    A    G        0      0        2 
  16 chr16_74926944     ASom    A    G        0      0        2 
  16 chr16_74926944     HCab    A    G        0      0        2 
  16 chr16_74926944     HPrz    A    G        0      0        2 
  16 chr16_74926944     ZBoe    A    G        0      0        2 
  16 chr16_74926944     ZGre    A    G      0.5      1        2 
  16 chr16_74926944     ZHar    A    G        0      0        2 
  16 chr16_74926944   Sample    A    G        0      0        2 
  16 chr16_74928865     AAsi    C    T        0      0        2 
  16 chr16_74928865     AKia    C    T        0      0        2 
  16 chr16_74928865     AOna    C    T        0      0        2 
  16 chr16_74928865     ASom    C    T        0      0        2 
  16 chr16_74928865     HCab    C    T      0.5      1        2 
  16 chr16_74928865     HPrz    C    T        0      0        2 
  16 chr16_74928865     ZBoe    C    T        0      0        2 
  16 chr16_74928865     ZGre    C    T        0      0        2 
  16 chr16_74928865     ZHar    C    T        0      0        2 
  16 chr16_74928865   Sample    C    T        0      0        2 
  16 chr16_74931285     AAsi    A    G        0      0        2 
  16 chr16_74931285     AKia    A    G      0.5      1        2 
  16 chr16_74931285     AOna    A    G        0      0        2 
  16 chr16_74931285     ASom    A    G        0      0        2 
  16 chr16_74931285     HCab    A    G        0      0        2 
  16 chr16_74931285     HPrz    A    G        0      0        2 
  16 chr16_74931285     ZBoe    A    G        0      0        2 
  16 chr16_74931285     ZGre    A    G        0      0        2 
  16 chr16_74931285     ZHar    A    G        0      0        2 
  16 chr16_74931285   Sample    A    G        0      0        2 
  16 chr16_74932155     AAsi    C    T        0      0        2 
  16 chr16_74932155     AKia    C    T        0      0        2 
  16 chr16_74932155     AOna    C    T        0      0        2 
  16 chr16_74932155     ASom    C    T      0.5      1        2 
  16 chr16_74932155     HCab    C    T        0      0        2 
  16 chr16_74932155     HPrz    C    T        0      0        2 
  16 chr16_74932155     ZBoe    C    T        0      0        2 
  16 chr16_74932155     ZGre    C    T        0      0        2 
  16 chr16_74932155     ZHar    C    T        0      0        2 
  16 chr16_74932155   Sample    C    T        0      0        2 
  16 chr16_74938674     AAsi    T    C        0      0        2 
  16 chr16_74938674     AKia    T    C        0      0        2 
  16 chr16_74938674     AOna    T    C        0      0        2 
  16 chr16_74938674     ASom    T    C      0.5      1        2 
  16 chr16_74938674     HCab    T    C        0      0        2 
  16 chr16_74938674     HPrz    T    C        0      0        2 
  16 chr16_74938674     ZBoe    T    C        0      0        2 
  16 chr16_74938674     ZGre    T    C        0      0        2 
  16 chr16_74938674     ZHar    T    C        0      0        2 
  16 chr16_74938674   Sample    T    C        0      0        2 
  16 chr16_74946085     AAsi    T    C        0      0        2 
  16 chr16_74946085     AKia    T    C        0      0        2 
  16 chr16_74946085     AOna    T    C        0      0        2 
  16 chr16_74946085     ASom    T    C        0      0        2 
  16 chr16_74946085     HCab    T    C        0      0        2 
  16 chr16_74946085     HPrz    T    C      0.5      1        2 
  16 chr16_74946085     ZBoe    T    C        0      0        2 
  16 chr16_74946085     ZGre    T    C        0      0        2 
  16 chr16_74946085     ZHar    T    C        0      0        2 
  16 chr16_74946085   Sample    T    C        0      0        2 
  16 chr16_74947514     AAsi    A    G        0      0        2 
  16 chr16_74947514     AKia    A    G        0      0        2 
  16 chr16_74947514     AOna    A    G        0      0        2 
  16 chr16_74947514     ASom    A    G        0      0        2 
  16 chr16_74947514     HCab    A    G        0      0        2 
  16 chr16_74947514     HPrz    A    G        0      0        2 
  16 chr16_74947514     ZBoe    A    G        0      0        2 
  16 chr16_74947514     ZGre    A    G        0      0        2 
  16 chr16_74947514     ZHar    A    G        1      2        2 
  16 chr16_74947514   Sample    A    G        0      0        2 
  16 chr16_74948261     AAsi    T    C        0      0        2 
  16 chr16_74948261     AKia    T    C        0      0        2 
  16 chr16_74948261     AOna    T    C        0      0        2 
  16 chr16_74948261     ASom    T    C        0      0        2 
  16 chr16_74948261     HCab    T    C        0      0        2 
  16 chr16_74948261     HPrz    T    C        0      0        2 
  16 chr16_74948261     ZBoe    T    C      0.5      1        2 
  16 chr16_74948261     ZGre    T    C        0      0        2 
  16 chr16_74948261     ZHar    T    C        0      0        2 
  16 chr16_74948261   Sample    T    C        0      0        2 
  16 chr16_74963047     AAsi    A    G        0      0        2 
  16 chr16_74963047     AKia    A    G        0      0        2 
  16 chr16_74963047     AOna    A    G        0      0        2 
  16 chr16_74963047     ASom    A    G        0      0        2 
  16 chr16_74963047     HCab    A    G        1      2        2 
  16 chr16_74963047     HPrz    A    G        1      2        2 
  16 chr16_74963047     ZBoe    A    G        0      0        2 
  16 chr16_74963047     ZGre    A    G        0      0        2 
  16 chr16_74963047     ZHar    A    G        0      0        2 
  16 chr16_74963047   Sample    A    G        1      2        2 
  16 chr16_74963586     AAsi    G    A        0      0        2 
  16 chr16_74963586     AKia    G    A        0      0        2 
  16 chr16_74963586     AOna    G    A        0      0        2 
  16 chr16_74963586     ASom    G    A        0      0        2 
  16 chr16_74963586     HCab    G    A        0      0        2 
  16 chr16_74963586     HPrz    G    A        0      0        2 
  16 chr16_74963586     ZBoe    G    A        0      0        2 
  16 chr16_74963586     ZGre    G    A      0.5      1        2 
  16 chr16_74963586     ZHar    G    A        0      0        2 
  16 chr16_74963586   Sample    G    A        0      0        2 
  16 chr16_74965546     AAsi    G    A        0      0        2 
  16 chr16_74965546     AKia    G    A        0      0        2 
  16 chr16_74965546     AOna    G    A        0      0        2 
  16 chr16_74965546     ASom    G    A        0      0        2 
  16 chr16_74965546     HCab    G    A        0      0        2 
  16 chr16_74965546     HPrz    G    A        0      0        2 
  16 chr16_74965546     ZBoe    G    A      0.5      1        2 
  16 chr16_74965546     ZGre    G    A        0      0        2 
  16 chr16_74965546     ZHar    G    A        0      0        2 
  16 chr16_74965546   Sample    G    A        0      0        2 
  16 chr16_74970554     AAsi    T    C      0.5      1        2 
  16 chr16_74970554     AKia    T    C        0      0        2 
  16 chr16_74970554     AOna    T    C        0      0        2 
  16 chr16_74970554     ASom    T    C        0      0        2 
  16 chr16_74970554     HCab    T    C        0      0        2 
  16 chr16_74970554     HPrz    T    C        0      0        2 
  16 chr16_74970554     ZBoe    T    C        0      0        2 
  16 chr16_74970554     ZGre    T    C        0      0        2 
  16 chr16_74970554     ZHar    T    C        0      0        2 
  16 chr16_74970554   Sample    T    C        0      0        2 
  16 chr16_74970917     AAsi    C    T        0      0        2 
  16 chr16_74970917     AKia    C    T        0      0        2 
  16 chr16_74970917     AOna    C    T        0      0        2 
  16 chr16_74970917     ASom    C    T        0      0        2 
  16 chr16_74970917     HCab    C    T        1      2        2 
  16 chr16_74970917     HPrz    C    T        1      2        2 
  16 chr16_74970917     ZBoe    C    T        0      0        2 
  16 chr16_74970917     ZGre    C    T        0      0        2 
  16 chr16_74970917     ZHar    C    T        0      0        2 
  16 chr16_74970917   Sample    C    T        1      2        2 
  16 chr16_74972784     AAsi    T    A        0      0        2 
  16 chr16_74972784     AKia    T    A        0      0        2 
  16 chr16_74972784     AOna    T    A        0      0        2 
  16 chr16_74972784     ASom    T    A        0      0        2 
  16 chr16_74972784     HCab    T    A        1      2        2 
  16 chr16_74972784     HPrz    T    A        1      2        2 
  16 chr16_74972784     ZBoe    T    A        0      0        2 
  16 chr16_74972784     ZGre    T    A        0      0        2 
  16 chr16_74972784     ZHar    T    A        0      0        2 
  16 chr16_74972784   Sample    T    A        1      2        2 
  16 chr16_74980171     AAsi    T    C        0      0        2 
  16 chr16_74980171     AKia    T    C        0      0        2 
  16 chr16_74980171     AOna    T    C        0      0        2 
  16 chr16_74980171     ASom    T    C        0      0        2 
  16 chr16_74980171     HCab    T    C        1      2        2 
  16 chr16_74980171     HPrz    T    C        1      2        2 
  16 chr16_74980171     ZBoe    T    C        0      0        2 
  16 chr16_74980171     ZGre    T    C        0      0        2 
  16 chr16_74980171     ZHar    T    C        0      0        2 
  16 chr16_74980171   Sample    T    C        1      2        2 
  16 chr16_74980278     AAsi    T    C        0      0        2 
  16 chr16_74980278     AKia    T    C        0      0        2 
  16 chr16_74980278     AOna    T    C        0      0        2 
  16 chr16_74980278     ASom    T    C        1      2        2 
  16 chr16_74980278     HCab    T    C        0      0        2 
  16 chr16_74980278     HPrz    T    C        0      0        2 
  16 chr16_74980278     ZBoe    T    C        0      0        2 
  16 chr16_74980278     ZGre    T    C        0      0        2 
  16 chr16_74980278     ZHar    T    C        0      0        2 
  16 chr16_74980278   Sample    T    C        0      0        2 
  16 chr16_74989222     AAsi    T    C        0      0        2 
  16 chr16_74989222     AKia    T    C        1      2        2 
  16 chr16_74989222     AOna    T    C        0      0        2 
  16 chr16_74989222     ASom    T    C        0      0        2 
  16 chr16_74989222     HCab    T    C        0      0        2 
  16 chr16_74989222     HPrz    T    C        0      0        2 
  16 chr16_74989222     ZBoe    T    C        0      0        2 
  16 chr16_74989222     ZGre    T    C        0      0        2 
  16 chr16_74989222     ZHar    T    C        0      0        2 
  16 chr16_74989222   Sample    T    C        0      0        2 
  16 chr16_74996289     AAsi    A    T        0      0        2 
  16 chr16_74996289     AKia    A    T        0      0        2 
  16 chr16_74996289     AOna    A    T        0      0        2 
  16 chr16_74996289     ASom    A    T        0      0        2 
  16 chr16_74996289     HCab    A    T        1      2        2 
  16 chr16_74996289     HPrz    A    T        1      2        2 
  16 chr16_74996289     ZBoe    A    T        0      0        2 
  16 chr16_74996289     ZGre    A    T        0      0        2 
  16 chr16_74996289     ZHar    A    T        0      0        2 
  16 chr16_74996289   Sample    A    T        1      2        2 
  16 chr16_74999052     AAsi    C    T        0      0        2 
  16 chr16_74999052     AKia    C    T        0      0        2 
  16 chr16_74999052     AOna    C    T        0      0        2 
  16 chr16_74999052     ASom    C    T        0      0        2 
  16 chr16_74999052     HCab    C    T        1      2        2 
  16 chr16_74999052     HPrz    C    T        1      2        2 
  16 chr16_74999052     ZBoe    C    T        0      0        2 
  16 chr16_74999052     ZGre    C    T        0      0        2 
  16 chr16_74999052     ZHar    C    T        0      0        2 
  16 chr16_74999052   Sample    C    T        1      2        2 
  16 chr16_75000852     AAsi    T    C        0      0        2 
  16 chr16_75000852     AKia    T    C        0      0        2 
  16 chr16_75000852     AOna    T    C        0      0        2 
  16 chr16_75000852     ASom    T    C        0      0        2 
  16 chr16_75000852     HCab    T    C        1      2        2 
  16 chr16_75000852     HPrz    T    C      0.5      1        2 
  16 chr16_75000852     ZBoe    T    C        0      0        2 
  16 chr16_75000852     ZGre    T    C        0      0        2 
  16 chr16_75000852     ZHar    T    C        0      0        2 
  16 chr16_75000852   Sample    T    C        0      0        2 
  16 chr16_75004743     AAsi    C    T        0      0        2 
  16 chr16_75004743     AKia    C    T        0      0        2 
  16 chr16_75004743     AOna    C    T        1      2        2 
  16 chr16_75004743     ASom    C    T        0      0        2 
  16 chr16_75004743     HCab    C    T        0      0        2 
  16 chr16_75004743     HPrz    C    T        0      0        2 
  16 chr16_75004743     ZBoe    C    T        0      0        2 
  16 chr16_75004743     ZGre    C    T        0      0        2 
  16 chr16_75004743     ZHar    C    T        0      0        2 
  16 chr16_75004743   Sample    C    T        0      0        2 
  16 chr16_75004854     AAsi    A    G        0      0        2 
  16 chr16_75004854     AKia    A    G        1      2        2 
  16 chr16_75004854     AOna    A    G        0      0        2 
  16 chr16_75004854     ASom    A    G        0      0        2 
  16 chr16_75004854     HCab    A    G        0      0        2 
  16 chr16_75004854     HPrz    A    G        0      0        2 
  16 chr16_75004854     ZBoe    A    G        0      0        2 
  16 chr16_75004854     ZGre    A    G        0      0        2 
  16 chr16_75004854     ZHar    A    G        0      0        2 
  16 chr16_75004854   Sample    A    G        0      0        2 
  16 chr16_75008385     AAsi    A    G        0      0        2 
  16 chr16_75008385     AKia    A    G        0      0        2 
  16 chr16_75008385     AOna    A    G        0      0        2 
  16 chr16_75008385     ASom    A    G        0      0        2 
  16 chr16_75008385     HCab    A    G        1      2        2 
  16 chr16_75008385     HPrz    A    G        1      2        2 
  16 chr16_75008385     ZBoe    A    G        0      0        2 
  16 chr16_75008385     ZGre    A    G        0      0        2 
  16 chr16_75008385     ZHar    A    G        0      0        2 
  16 chr16_75008385   Sample    A    G        1      2        2 
  16 chr16_75013511     AAsi    C    A        0      0        2 
  16 chr16_75013511     AKia    C    A        0      0        2 
  16 chr16_75013511     AOna    C    A        0      0        2 
  16 chr16_75013511     ASom    C    A        0      0        2 
  16 chr16_75013511     HCab    C    A        1      2        2 
  16 chr16_75013511     HPrz    C    A        1      2        2 
  16 chr16_75013511     ZBoe    C    A        0      0        2 
  16 chr16_75013511     ZGre    C    A        0      0        2 
  16 chr16_75013511     ZHar    C    A        0      0        2 
  16 chr16_75013511   Sample    C    A        1      2        2 
  16 chr16_75014155     AAsi    C    T        0      0        2 
  16 chr16_75014155     AKia    C    T        0      0        2 
  16 chr16_75014155     AOna    C    T      0.5      1        2 
  16 chr16_75014155     ASom    C    T        0      0        2 
  16 chr16_75014155     HCab    C    T        0      0        2 
  16 chr16_75014155     HPrz    C    T        0      0        2 
  16 chr16_75014155     ZBoe    C    T        0      0        2 
  16 chr16_75014155     ZGre    C    T        0      0        2 
  16 chr16_75014155     ZHar    C    T        0      0        2 
  16 chr16_75014155   Sample    C    T        0      0        2 
  16 chr16_75022322     AAsi    A    G        0      0        2 
  16 chr16_75022322     AKia    A    G        0      0        2 
  16 chr16_75022322     AOna    A    G        0      0        2 
  16 chr16_75022322     ASom    A    G        0      0        2 
  16 chr16_75022322     HCab    A    G        1      2        2 
  16 chr16_75022322     HPrz    A    G        1      2        2 
  16 chr16_75022322     ZBoe    A    G        0      0        2 
  16 chr16_75022322     ZGre    A    G        0      0        2 
  16 chr16_75022322     ZHar    A    G        0      0        2 
  16 chr16_75022322   Sample    A    G        1      2        2 
  16 chr16_75027440     AAsi    T    C        0      0        2 
  16 chr16_75027440     AKia    T    C        1      2        2 
  16 chr16_75027440     AOna    T    C        0      0        2 
  16 chr16_75027440     ASom    T    C        0      0        2 
  16 chr16_75027440     HCab    T    C        0      0        2 
  16 chr16_75027440     HPrz    T    C        0      0        2 
  16 chr16_75027440     ZBoe    T    C        0      0        2 
  16 chr16_75027440     ZGre    T    C        0      0        2 
  16 chr16_75027440     ZHar    T    C        0      0        2 
  16 chr16_75027440   Sample    T    C        0      0        2 
  16 chr16_75030840     AAsi    C    T        0      0        2 
  16 chr16_75030840     AKia    C    T        0      0        2 
  16 chr16_75030840     AOna    C    T        0      0        2 
  16 chr16_75030840     ASom    C    T        0      0        2 
  16 chr16_75030840     HCab    C    T        1      2        2 
  16 chr16_75030840     HPrz    C    T        1      2        2 
  16 chr16_75030840     ZBoe    C    T        0      0        2 
  16 chr16_75030840     ZGre    C    T        0      0        2 
  16 chr16_75030840     ZHar    C    T        0      0        2 
  16 chr16_75030840   Sample    C    T        1      2        2 
  16 chr16_75031915     AAsi    T    C        0      0        2 
  16 chr16_75031915     AKia    T    C        0      0        2 
  16 chr16_75031915     AOna    T    C        0      0        2 
  16 chr16_75031915     ASom    T    C        0      0        2 
  16 chr16_75031915     HCab    T    C        1      2        2 
  16 chr16_75031915     HPrz    T    C        1      2        2 
  16 chr16_75031915     ZBoe    T    C        0      0        2 
  16 chr16_75031915     ZGre    T    C        0      0        2 
  16 chr16_75031915     ZHar    T    C        0      0        2 
  16 chr16_75031915   Sample    T    C        1      2        2 
  16 chr16_75033071     AAsi    T    C        0      0        2 
  16 chr16_75033071     AKia    T    C        0      0        2 
  16 chr16_75033071     AOna    T    C      0.5      1        2 
  16 chr16_75033071     ASom    T    C        0      0        2 
  16 chr16_75033071     HCab    T    C        0      0        2 
  16 chr16_75033071     HPrz    T    C        0      0        2 
  16 chr16_75033071     ZBoe    T    C        0      0        2 
  16 chr16_75033071     ZGre    T    C        0      0        2 
  16 chr16_75033071     ZHar    T    C        0      0        2 
  16 chr16_75033071   Sample    T    C        0      0        2 
  16 chr16_75036141     AAsi    T    C        0      0        2 
  16 chr16_75036141     AKia    T    C        0      0        2 
  16 chr16_75036141     AOna    T    C        0      0        2 
  16 chr16_75036141     ASom    T    C        0      0        2 
  16 chr16_75036141     HCab    T    C        1      2        2 
  16 chr16_75036141     HPrz    T    C        1      2        2 
  16 chr16_75036141     ZBoe    T    C        0      0        2 
  16 chr16_75036141     ZGre    T    C        0      0        2 
  16 chr16_75036141     ZHar    T    C        0      0        2 
  16 chr16_75036141   Sample    T    C        1      2        2 
  16 chr16_75040865     AAsi    G    A        0      0        2 
  16 chr16_75040865     AKia    G    A        0      0        2 
  16 chr16_75040865     AOna    G    A        0      0        2 
  16 chr16_75040865     ASom    G    A        0      0        2 
  16 chr16_75040865     HCab    G    A        0      0        2 
  16 chr16_75040865     HPrz    G    A        1      2        2 
  16 chr16_75040865     ZBoe    G    A        0      0        2 
  16 chr16_75040865     ZGre    G    A        0      0        2 
  16 chr16_75040865     ZHar    G    A        0      0        2 
  16 chr16_75040865   Sample    G    A        0      0        2 
  16 chr16_75048624     AAsi    A    C        0      0        2 
  16 chr16_75048624     AKia    A    C        0      0        2 
  16 chr16_75048624     AOna    A    C        0      0        2 
  16 chr16_75048624     ASom    A    C        0      0        2 
  16 chr16_75048624     HCab    A    C        0      0        2 
  16 chr16_75048624     HPrz    A    C        0      0        2 
  16 chr16_75048624     ZBoe    A    C      0.5      1        2 
  16 chr16_75048624     ZGre    A    C        0      0        2 
  16 chr16_75048624     ZHar    A    C        0      0        2 
  16 chr16_75048624   Sample    A    C        0      0        2 
  16 chr16_75052071     AAsi    T    C        0      0        2 
  16 chr16_75052071     AKia    T    C        1      2        2 
  16 chr16_75052071     AOna    T    C      0.5      1        2 
  16 chr16_75052071     ASom    T    C        0      0        2 
  16 chr16_75052071     HCab    T    C        1      2        2 
  16 chr16_75052071     HPrz    T    C        1      2        2 
  16 chr16_75052071     ZBoe    T    C        0      0        2 
  16 chr16_75052071     ZGre    T    C        0      0        2 
  16 chr16_75052071     ZHar    T    C        0      0        2 
  16 chr16_75052071   Sample    T    C        1      2        2 
  16 chr16_75058733     AAsi    G    T        0      0        2 
  16 chr16_75058733     AKia    G    T        0      0        2 
  16 chr16_75058733     AOna    G    T        0      0        2 
  16 chr16_75058733     ASom    G    T        1      2        2 
  16 chr16_75058733     HCab    G    T        0      0        2 
  16 chr16_75058733     HPrz    G    T        0      0        2 
  16 chr16_75058733     ZBoe    G    T        0      0        2 
  16 chr16_75058733     ZGre    G    T        0      0        2 
  16 chr16_75058733     ZHar    G    T        0      0        2 
  16 chr16_75058733   Sample    G    T        0      0        2 
  16 chr16_75060630     AAsi    T    C        0      0        2 
  16 chr16_75060630     AKia    T    C      0.5      1        2 
  16 chr16_75060630     AOna    T    C        0      0        2 
  16 chr16_75060630     ASom    T    C        0      0        2 
  16 chr16_75060630     HCab    T    C        0      0        2 
  16 chr16_75060630     HPrz    T    C        0      0        2 
  16 chr16_75060630     ZBoe    T    C        0      0        2 
  16 chr16_75060630     ZGre    T    C        0      0        2 
  16 chr16_75060630     ZHar    T    C        0      0        2 
  16 chr16_75060630   Sample    T    C        0      0        2 
  16 chr16_75082749     AAsi    G    A        0      0        2 
  16 chr16_75082749     AKia    G    A        0      0        2 
  16 chr16_75082749     AOna    G    A        0      0        2 
  16 chr16_75082749     ASom    G    A        0      0        2 
  16 chr16_75082749     HCab    G    A        1      2        2 
  16 chr16_75082749     HPrz    G    A        1      2        2 
  16 chr16_75082749     ZBoe    G    A        0      0        2 
  16 chr16_75082749     ZGre    G    A        0      0        2 
  16 chr16_75082749     ZHar    G    A        0      0        2 
  16 chr16_75082749   Sample    G    A        1      2        2 
  16 chr16_75087464     AAsi    A    G        0      0        2 
  16 chr16_75087464     AKia    A    G        0      0        2 
  16 chr16_75087464     AOna    A    G        0      0        2 
  16 chr16_75087464     ASom    A    G        0      0        2 
  16 chr16_75087464     HCab    A    G      0.5      1        2 
  16 chr16_75087464     HPrz    A    G      0.5      1        2 
  16 chr16_75087464     ZBoe    A    G        0      0        2 
  16 chr16_75087464     ZGre    A    G        0      0        2 
  16 chr16_75087464     ZHar    A    G        0      0        2 
  16 chr16_75087464   Sample    A    G        0      0        2 
  16 chr16_75089027     AAsi    G    A        0      0        2 
  16 chr16_75089027     AKia    G    A        0      0        2 
  16 chr16_75089027     AOna    G    A        0      0        2 
  16 chr16_75089027     ASom    G    A        0      0        2 
  16 chr16_75089027     HCab    G    A        0      0        2 
  16 chr16_75089027     HPrz    G    A        0      0        2 
  16 chr16_75089027     ZBoe    G    A        0      0        2 
  16 chr16_75089027     ZGre    G    A        1      2        2 
  16 chr16_75089027     ZHar    G    A        0      0        2 
  16 chr16_75089027   Sample    G    A        0      0        2 
  16 chr16_75089103     AAsi    G    A        0      0        2 
  16 chr16_75089103     AKia    G    A        0      0        2 
  16 chr16_75089103     AOna    G    A        0      0        2 
  16 chr16_75089103     ASom    G    A        0      0        2 
  16 chr16_75089103     HCab    G    A        0      0        2 
  16 chr16_75089103     HPrz    G    A        0      0        2 
  16 chr16_75089103     ZBoe    G    A        0      0        2 
  16 chr16_75089103     ZGre    G    A        1      2        2 
  16 chr16_75089103     ZHar    G    A        0      0        2 
  16 chr16_75089103   Sample    G    A        0      0        2 
  16 chr16_75096070     AAsi    T    C        0      0        2 
  16 chr16_75096070     AKia    T    C        0      0        2 
  16 chr16_75096070     AOna    T    C        0      0        2 
  16 chr16_75096070     ASom    T    C        0      0        2 
  16 chr16_75096070     HCab    T    C        0      0        2 
  16 chr16_75096070     HPrz    T    C        0      0        2 
  16 chr16_75096070     ZBoe    T    C        0      0        2 
  16 chr16_75096070     ZGre    T    C      0.5      1        2 
  16 chr16_75096070     ZHar    T    C        0      0        2 
  16 chr16_75096070   Sample    T    C        0      0        2 
  16 chr16_75099467     AAsi    T    C        0      0        2 
  16 chr16_75099467     AKia    T    C        0      0        2 
  16 chr16_75099467     AOna    T    C        0      0        2 
  16 chr16_75099467     ASom    T    C        0      0        2 
  16 chr16_75099467     HCab    T    C        0      0        2 
  16 chr16_75099467     HPrz    T    C        0      0        2 
  16 chr16_75099467     ZBoe    T    C        0      0        2 
  16 chr16_75099467     ZGre    T    C      0.5      1        2 
  16 chr16_75099467     ZHar    T    C        0      0        2 
  16 chr16_75099467   Sample    T    C        0      0        2 
  16 chr16_75099699     AAsi    C    T        0      0        2 
  16 chr16_75099699     AKia    C    T        0      0        2 
  16 chr16_75099699     AOna    C    T        0      0        2 
  16 chr16_75099699     ASom    C    T        0      0        2 
  16 chr16_75099699     HCab    C    T        1      2        2 
  16 chr16_75099699     HPrz    C    T        1      2        2 
  16 chr16_75099699     ZBoe    C    T        0      0        2 
  16 chr16_75099699     ZGre    C    T        0      0        2 
  16 chr16_75099699     ZHar    C    T        0      0        2 
  16 chr16_75099699   Sample    C    T        1      2        2 
  16 chr16_75099971     AAsi    C    T        0      0        2 
  16 chr16_75099971     AKia    C    T        0      0        2 
  16 chr16_75099971     AOna    C    T        0      0        2 
  16 chr16_75099971     ASom    C    T        0      0        2 
  16 chr16_75099971     HCab    C    T      0.5      1        2 
  16 chr16_75099971     HPrz    C    T        0      0        2 
  16 chr16_75099971     ZBoe    C    T        0      0        2 
  16 chr16_75099971     ZGre    C    T        0      0        2 
  16 chr16_75099971     ZHar    C    T        0      0        2 
  16 chr16_75099971   Sample    C    T        0      0        2 
  16 chr16_75100668     AAsi    C    T        0      0        2 
  16 chr16_75100668     AKia    C    T        0      0        2 
  16 chr16_75100668     AOna    C    T        0      0        2 
  16 chr16_75100668     ASom    C    T        0      0        2 
  16 chr16_75100668     HCab    C    T        1      2        2 
  16 chr16_75100668     HPrz    C    T        1      2        2 
  16 chr16_75100668     ZBoe    C    T        0      0        2 
  16 chr16_75100668     ZGre    C    T        0      0        2 
  16 chr16_75100668     ZHar    C    T        0      0        2 
  16 chr16_75100668   Sample    C    T        1      2        2 
  16 chr16_75102871     AAsi    T    C      0.5      1        2 
  16 chr16_75102871     AKia    T    C        0      0        2 
  16 chr16_75102871     AOna    T    C        0      0        2 
  16 chr16_75102871     ASom    T    C        0      0        2 
  16 chr16_75102871     HCab    T    C        0      0        2 
  16 chr16_75102871     HPrz    T    C        0      0        2 
  16 chr16_75102871     ZBoe    T    C        0      0        2 
  16 chr16_75102871     ZGre    T    C        0      0        2 
  16 chr16_75102871     ZHar    T    C        0      0        2 
  16 chr16_75102871   Sample    T    C        0      0        2 
  16 chr16_75109143     AAsi    G    A        0      0        2 
  16 chr16_75109143     AKia    G    A        0      0        2 
  16 chr16_75109143     AOna    G    A        0      0        2 
  16 chr16_75109143     ASom    G    A        0      0        2 
  16 chr16_75109143     HCab    G    A        0      0        2 
  16 chr16_75109143     HPrz    G    A      0.5      1        2 
  16 chr16_75109143     ZBoe    G    A        0      0        2 
  16 chr16_75109143     ZGre    G    A        0      0        2 
  16 chr16_75109143     ZHar    G    A        0      0        2 
  16 chr16_75109143   Sample    G    A        0      0        2 
  16 chr16_75109529     AAsi    G    A        0      0        2 
  16 chr16_75109529     AKia    G    A        0      0        2 
  16 chr16_75109529     AOna    G    A      0.5      1        2 
  16 chr16_75109529     ASom    G    A        0      0        2 
  16 chr16_75109529     HCab    G    A        0      0        2 
  16 chr16_75109529     HPrz    G    A        0      0        2 
  16 chr16_75109529     ZBoe    G    A        0      0        2 
  16 chr16_75109529     ZGre    G    A        0      0        2 
  16 chr16_75109529     ZHar    G    A        0      0        2 
  16 chr16_75109529   Sample    G    A        0      0        2 
  16 chr16_75115103     AAsi    T    C        0      0        2 
  16 chr16_75115103     AKia    T    C        1      2        2 
  16 chr16_75115103     AOna    T    C      0.5      1        2 
  16 chr16_75115103     ASom    T    C        0      0        2 
  16 chr16_75115103     HCab    T    C        0      0        2 
  16 chr16_75115103     HPrz    T    C        0      0        2 
  16 chr16_75115103     ZBoe    T    C        0      0        2 
  16 chr16_75115103     ZGre    T    C        0      0        2 
  16 chr16_75115103     ZHar    T    C        0      0        2 
  16 chr16_75115103   Sample    T    C        0      0        2 
  16 chr16_75119132     AAsi    A    G      0.5      1        2 
  16 chr16_75119132     AKia    A    G        0      0        2 
  16 chr16_75119132     AOna    A    G        0      0        2 
  16 chr16_75119132     ASom    A    G        0      0        2 
  16 chr16_75119132     HCab    A    G        0      0        2 
  16 chr16_75119132     HPrz    A    G        0      0        2 
  16 chr16_75119132     ZBoe    A    G        0      0        2 
  16 chr16_75119132     ZGre    A    G        0      0        2 
  16 chr16_75119132     ZHar    A    G        0      0        2 
  16 chr16_75119132   Sample    A    G        0      0        2 
  16 chr16_75125422     AAsi    C    G        1      2        2 
  16 chr16_75125422     AKia    C    G        0      0        2 
  16 chr16_75125422     AOna    C    G        0      0        2 
  16 chr16_75125422     ASom    C    G        1      2        2 
  16 chr16_75125422     HCab    C    G        1      2        2 
  16 chr16_75125422     HPrz    C    G        1      2        2 
  16 chr16_75125422     ZBoe    C    G        0      0        2 
  16 chr16_75125422     ZGre    C    G        0      0        2 
  16 chr16_75125422     ZHar    C    G        0      0        2 
  16 chr16_75125422   Sample    C    G        1      2        2 
  16 chr16_75128472     AAsi    A    G        0      0        2 
  16 chr16_75128472     AKia    A    G        0      0        2 
  16 chr16_75128472     AOna    A    G        0      0        2 
  16 chr16_75128472     ASom    A    G        0      0        2 
  16 chr16_75128472     HCab    A    G        0      0        2 
  16 chr16_75128472     HPrz    A    G        0      0        2 
  16 chr16_75128472     ZBoe    A    G        0      0        2 
  16 chr16_75128472     ZGre    A    G        1      2        2 
  16 chr16_75128472     ZHar    A    G        0      0        2 
  16 chr16_75128472   Sample    A    G        0      0        2 
  16 chr16_75132318     AAsi    G    T        0      0        2 
  16 chr16_75132318     AKia    G    T        0      0        2 
  16 chr16_75132318     AOna    G    T        0      0        2 
  16 chr16_75132318     ASom    G    T        0      0        2 
  16 chr16_75132318     HCab    G    T        0      0        2 
  16 chr16_75132318     HPrz    G    T        0      0        2 
  16 chr16_75132318     ZBoe    G    T        1      2        2 
  16 chr16_75132318     ZGre    G    T        1      2        2 
  16 chr16_75132318     ZHar    G    T        1      2        2 
  16 chr16_75132318   Sample    G    T        0      0        2 
  16 chr16_75135574     AAsi    G    T        0      0        2 
  16 chr16_75135574     AKia    G    T        0      0        2 
  16 chr16_75135574     AOna    G    T        0      0        2 
  16 chr16_75135574     ASom    G    T        0      0        2 
  16 chr16_75135574     HCab    G    T        1      2        2 
  16 chr16_75135574     HPrz    G    T        1      2        2 
  16 chr16_75135574     ZBoe    G    T        0      0        2 
  16 chr16_75135574     ZGre    G    T        0      0        2 
  16 chr16_75135574     ZHar    G    T        0      0        2 
  16 chr16_75135574   Sample    G    T        1      2        2 
  16 chr16_75137998     AAsi    T    C        0      0        2 
  16 chr16_75137998     AKia    T    C        0      0        2 
  16 chr16_75137998     AOna    T    C        0      0        2 
  16 chr16_75137998     ASom    T    C        1      2        2 
  16 chr16_75137998     HCab    T    C        0      0        2 
  16 chr16_75137998     HPrz    T    C        0      0        2 
  16 chr16_75137998     ZBoe    T    C        0      0        2 
  16 chr16_75137998     ZGre    T    C        0      0        2 
  16 chr16_75137998     ZHar    T    C        0      0        2 
  16 chr16_75137998   Sample    T    C        0      0        2 
  16 chr16_75139646     AAsi    A    G        0      0        2 
  16 chr16_75139646     AKia    A    G        1      2        2 
  16 chr16_75139646     AOna    A    G        1      2        2 
  16 chr16_75139646     ASom    A    G        0      0        2 
  16 chr16_75139646     HCab    A    G        0      0        2 
  16 chr16_75139646     HPrz    A    G        0      0        2 
  16 chr16_75139646     ZBoe    A    G        0      0        2 
  16 chr16_75139646     ZGre    A    G        0      0        2 
  16 chr16_75139646     ZHar    A    G        0      0        2 
  16 chr16_75139646   Sample    A    G        0      0        2 
  16 chr16_75145412     AAsi    A    G        0      0        2 
  16 chr16_75145412     AKia    A    G        0      0        2 
  16 chr16_75145412     AOna    A    G        0      0        2 
  16 chr16_75145412     ASom    A    G        0      0        2 
  16 chr16_75145412     HCab    A    G        0      0        2 
  16 chr16_75145412     HPrz    A    G        0      0        2 
  16 chr16_75145412     ZBoe    A    G        0      0        2 
  16 chr16_75145412     ZGre    A    G      0.5      1        2 
  16 chr16_75145412     ZHar    A    G        0      0        2 
  16 chr16_75145412   Sample    A    G        0      0        2 
  16 chr16_75146182     AAsi    A    C        0      0        2 
  16 chr16_75146182     AKia    A    C        0      0        2 
  16 chr16_75146182     AOna    A    C        0      0        2 
  16 chr16_75146182     ASom    A    C        0      0        2 
  16 chr16_75146182     HCab    A    C        0      0        2 
  16 chr16_75146182     HPrz    A    C        0      0        2 
  16 chr16_75146182     ZBoe    A    C        0      0        2 
  16 chr16_75146182     ZGre    A    C      0.5      1        2 
  16 chr16_75146182     ZHar    A    C        0      0        2 
  16 chr16_75146182   Sample    A    C        0      0        2 
  16 chr16_75154371     AAsi    C    G        0      0        2 
  16 chr16_75154371     AKia    C    G        0      0        2 
  16 chr16_75154371     AOna    C    G      0.5      1        2 
  16 chr16_75154371     ASom    C    G        0      0        2 
  16 chr16_75154371     HCab    C    G        0      0        2 
  16 chr16_75154371     HPrz    C    G        0      0        2 
  16 chr16_75154371     ZBoe    C    G        0      0        2 
  16 chr16_75154371     ZGre    C    G        0      0        2 
  16 chr16_75154371     ZHar    C    G        0      0        2 
  16 chr16_75154371   Sample    C    G        0      0        2 
  16 chr16_75158583     AAsi    G    A        0      0        2 
  16 chr16_75158583     AKia    G    A        0      0        2 
  16 chr16_75158583     AOna    G    A        0      0        2 
  16 chr16_75158583     ASom    G    A        0      0        2 
  16 chr16_75158583     HCab    G    A        0      0        2 
  16 chr16_75158583     HPrz    G    A        0      0        2 
  16 chr16_75158583     ZBoe    G    A      0.5      1        2 
  16 chr16_75158583     ZGre    G    A        0      0        2 
  16 chr16_75158583     ZHar    G    A        0      0        2 
  16 chr16_75158583   Sample    G    A        0      0        2 
  16 chr16_75158806     AAsi    A    G        0      0        2 
  16 chr16_75158806     AKia    A    G        1      2        2 
  16 chr16_75158806     AOna    A    G        0      0        2 
  16 chr16_75158806     ASom    A    G        0      0        2 
  16 chr16_75158806     HCab    A    G        0      0        2 
  16 chr16_75158806     HPrz    A    G        0      0        2 
  16 chr16_75158806     ZBoe    A    G        0      0        2 
  16 chr16_75158806     ZGre    A    G        0      0        2 
  16 chr16_75158806     ZHar    A    G        0      0        2 
  16 chr16_75158806   Sample    A    G        0      0        2 
  16 chr16_75161363     AAsi    T    C        1      2        2 
  16 chr16_75161363     AKia    T    C        0      0        2 
  16 chr16_75161363     AOna    T    C        0      0        2 
  16 chr16_75161363     ASom    T    C        1      2        2 
  16 chr16_75161363     HCab    T    C        0      0        2 
  16 chr16_75161363     HPrz    T    C        0      0        2 
  16 chr16_75161363     ZBoe    T    C        1      2        2 
  16 chr16_75161363     ZGre    T    C        1      2        2 
  16 chr16_75161363     ZHar    T    C        1      2        2 
  16 chr16_75161363   Sample    T    C        0      0        2 
  16 chr16_75171515     AAsi    T    C        0      0        2 
  16 chr16_75171515     AKia    T    C        0      0        2 
  16 chr16_75171515     AOna    T    C        0      0        2 
  16 chr16_75171515     ASom    T    C        0      0        2 
  16 chr16_75171515     HCab    T    C        0      0        2 
  16 chr16_75171515     HPrz    T    C        0      0        2 
  16 chr16_75171515     ZBoe    T    C      0.5      1        2 
  16 chr16_75171515     ZGre    T    C        0      0        2 
  16 chr16_75171515     ZHar    T    C        0      0        2 
  16 chr16_75171515   Sample    T    C        0      0        2 
  16 chr16_75181514     AAsi    A    G        0      0        2 
  16 chr16_75181514     AKia    A    G        0      0        2 
  16 chr16_75181514     AOna    A    G        0      0        2 
  16 chr16_75181514     ASom    A    G        0      0        2 
  16 chr16_75181514     HCab    A    G        0      0        2 
  16 chr16_75181514     HPrz    A    G        0      0        2 
  16 chr16_75181514     ZBoe    A    G        0      0        2 
  16 chr16_75181514     ZGre    A    G        0      0        2 
  16 chr16_75181514     ZHar    A    G        1      2        2 
  16 chr16_75181514   Sample    A    G        0      0        2 
  16 chr16_75182697     AAsi    A    G        1      2        2 
  16 chr16_75182697     AKia    A    G        0      0        2 
  16 chr16_75182697     AOna    A    G        0      0        2 
  16 chr16_75182697     ASom    A    G        0      0        2 
  16 chr16_75182697     HCab    A    G        0      0        2 
  16 chr16_75182697     HPrz    A    G        0      0        2 
  16 chr16_75182697     ZBoe    A    G        0      0        2 
  16 chr16_75182697     ZGre    A    G        0      0        2 
  16 chr16_75182697     ZHar    A    G        0      0        2 
  16 chr16_75182697   Sample    A    G        0      0        2 
  16 chr16_75183577     AAsi    T    C        0      0        2 
  16 chr16_75183577     AKia    T    C        0      0        2 
  16 chr16_75183577     AOna    T    C        0      0        2 
  16 chr16_75183577     ASom    T    C        0      0        2 
  16 chr16_75183577     HCab    T    C        0      0        2 
  16 chr16_75183577     HPrz    T    C        0      0        2 
  16 chr16_75183577     ZBoe    T    C        0      0        2 
  16 chr16_75183577     ZGre    T    C        0      0        2 
  16 chr16_75183577     ZHar    T    C      0.5      1        2 
  16 chr16_75183577   Sample    T    C        0      0        2 
  16 chr16_75188340     AAsi    G    T        0      0        2 
  16 chr16_75188340     AKia    G    T        1      2        2 
  16 chr16_75188340     AOna    G    T        1      2        2 
  16 chr16_75188340     ASom    G    T        0      0        2 
  16 chr16_75188340     HCab    G    T        0      0        2 
  16 chr16_75188340     HPrz    G    T        0      0        2 
  16 chr16_75188340     ZBoe    G    T        0      0        2 
  16 chr16_75188340     ZGre    G    T        0      0        2 
  16 chr16_75188340     ZHar    G    T      0.5      1        2 
  16 chr16_75188340   Sample    G    T        0      0        2 
  16 chr16_75192895     AAsi    C    T        0      0        2 
  16 chr16_75192895     AKia    C    T        0      0        2 
  16 chr16_75192895     AOna    C    T        0      0        2 
  16 chr16_75192895     ASom    C    T        0      0        2 
  16 chr16_75192895     HCab    C    T        1      2        2 
  16 chr16_75192895     HPrz    C    T        1      2        2 
  16 chr16_75192895     ZBoe    C    T        0      0        2 
  16 chr16_75192895     ZGre    C    T        0      0        2 
  16 chr16_75192895     ZHar    C    T        0      0        2 
  16 chr16_75192895   Sample    C    T        1      2        2 
  16 chr16_75192976     AAsi    A    G        0      0        2 
  16 chr16_75192976     AKia    A    G        1      2        2 
  16 chr16_75192976     AOna    A    G        0      0        2 
  16 chr16_75192976     ASom    A    G        0      0        2 
  16 chr16_75192976     HCab    A    G        0      0        2 
  16 chr16_75192976     HPrz    A    G        0      0        2 
  16 chr16_75192976     ZBoe    A    G        0      0        2 
  16 chr16_75192976     ZGre    A    G        0      0        2 
  16 chr16_75192976     ZHar    A    G        0      0        2 
  16 chr16_75192976   Sample    A    G        0      0        2 
  16 chr16_75195172     AAsi    T    C        0      0        2 
  16 chr16_75195172     AKia    T    C        0      0        2 
  16 chr16_75195172     AOna    T    C        1      2        2 
  16 chr16_75195172     ASom    T    C        0      0        2 
  16 chr16_75195172     HCab    T    C        0      0        2 
  16 chr16_75195172     HPrz    T    C        0      0        2 
  16 chr16_75195172     ZBoe    T    C        0      0        2 
  16 chr16_75195172     ZGre    T    C        0      0        2 
  16 chr16_75195172     ZHar    T    C        0      0        2 
  16 chr16_75195172   Sample    T    C        0      0        2 
  16 chr16_75196044     AAsi    C    T        0      0        2 
  16 chr16_75196044     AKia    C    T        0      0        2 
  16 chr16_75196044     AOna    C    T        0      0        2 
  16 chr16_75196044     ASom    C    T        0      0        2 
  16 chr16_75196044     HCab    C    T        1      2        2 
  16 chr16_75196044     HPrz    C    T        1      2        2 
  16 chr16_75196044     ZBoe    C    T        0      0        2 
  16 chr16_75196044     ZGre    C    T        0      0        2 
  16 chr16_75196044     ZHar    C    T        0      0        2 
  16 chr16_75196044   Sample    C    T        1      2        2 
  16 chr16_75198291     AAsi    G    A        0      0        2 
  16 chr16_75198291     AKia    G    A        0      0        2 
  16 chr16_75198291     AOna    G    A        0      0        2 
  16 chr16_75198291     ASom    G    A        0      0        2 
  16 chr16_75198291     HCab    G    A        1      2        2 
  16 chr16_75198291     HPrz    G    A        1      2        2 
  16 chr16_75198291     ZBoe    G    A        0      0        2 
  16 chr16_75198291     ZGre    G    A        0      0        2 
  16 chr16_75198291     ZHar    G    A        0      0        2 
  16 chr16_75198291   Sample    G    A        1      2        2 
  16 chr16_75215341     AAsi    C    T        0      0        2 
  16 chr16_75215341     AKia    C    T        0      0        2 
  16 chr16_75215341     AOna    C    T        0      0        2 
  16 chr16_75215341     ASom    C    T        0      0        2 
  16 chr16_75215341     HCab    C    T        0      0        2 
  16 chr16_75215341     HPrz    C    T        0      0        2 
  16 chr16_75215341     ZBoe    C    T        0      0        2 
  16 chr16_75215341     ZGre    C    T        0      0        2 
  16 chr16_75215341     ZHar    C    T      0.5      1        2 
  16 chr16_75215341   Sample    C    T        0      0        2 
  16 chr16_75226017     AAsi    C    G        0      0        2 
  16 chr16_75226017     AKia    C    G        0      0        2 
  16 chr16_75226017     AOna    C    G        0      0        2 
  16 chr16_75226017     ASom    C    G        0      0        2 
  16 chr16_75226017     HCab    C    G        1      2        2 
  16 chr16_75226017     HPrz    C    G        1      2        2 
  16 chr16_75226017     ZBoe    C    G        0      0        2 
  16 chr16_75226017     ZGre    C    G        0      0        2 
  16 chr16_75226017     ZHar    C    G        0      0        2 
  16 chr16_75226017   Sample    C    G        1      2        2 
  16 chr16_75229735     AAsi    A    G        0      0        2 
  16 chr16_75229735     AKia    A    G        0      0        2 
  16 chr16_75229735     AOna    A    G        0      0        2 
  16 chr16_75229735     ASom    A    G        0      0        2 
  16 chr16_75229735     HCab    A    G        1      2        2 
  16 chr16_75229735     HPrz    A    G        1      2        2 
  16 chr16_75229735     ZBoe    A    G        0      0        2 
  16 chr16_75229735     ZGre    A    G        0      0        2 
  16 chr16_75229735     ZHar    A    G        0      0        2 
  16 chr16_75229735   Sample    A    G        1      2        2 
  16 chr16_75233244     AAsi    C    G        1      2        2 
  16 chr16_75233244     AKia    C    G        0      0        2 
  16 chr16_75233244     AOna    C    G        0      0        2 
  16 chr16_75233244     ASom    C    G        0      0        2 
  16 chr16_75233244     HCab    C    G        0      0        2 
  16 chr16_75233244     HPrz    C    G        0      0        2 
  16 chr16_75233244     ZBoe    C    G        0      0        2 
  16 chr16_75233244     ZGre    C    G        0      0        2 
  16 chr16_75233244     ZHar    C    G        0      0        2 
  16 chr16_75233244   Sample    C    G        0      0        2 
  16 chr16_75237929     AAsi    C    G        0      0        2 
  16 chr16_75237929     AKia    C    G        0      0        2 
  16 chr16_75237929     AOna    C    G        0      0        2 
  16 chr16_75237929     ASom    C    G        0      0        2 
  16 chr16_75237929     HCab    C    G        0      0        2 
  16 chr16_75237929     HPrz    C    G        0      0        2 
  16 chr16_75237929     ZBoe    C    G        0      0        2 
  16 chr16_75237929     ZGre    C    G        1      2        2 
  16 chr16_75237929     ZHar    C    G        0      0        2 
  16 chr16_75237929   Sample    C    G        0      0        2 
  16 chr16_75239777     AAsi    G    A        0      0        2 
  16 chr16_75239777     AKia    G    A        0      0        2 
  16 chr16_75239777     AOna    G    A        0      0        2 
  16 chr16_75239777     ASom    G    A        0      0        2 
  16 chr16_75239777     HCab    G    A        0      0        2 
  16 chr16_75239777     HPrz    G    A        0      0        2 
  16 chr16_75239777     ZBoe    G    A        1      2        2 
  16 chr16_75239777     ZGre    G    A        1      2        2 
  16 chr16_75239777     ZHar    G    A        0      0        2 
  16 chr16_75239777   Sample    G    A        0      0        2 
  16 chr16_75241995     AAsi    A    C        0      0        2 
  16 chr16_75241995     AKia    A    C        1      2        2 
  16 chr16_75241995     AOna    A    C        1      2        2 
  16 chr16_75241995     ASom    A    C        0      0        2 
  16 chr16_75241995     HCab    A    C        0      0        2 
  16 chr16_75241995     HPrz    A    C        0      0        2 
  16 chr16_75241995     ZBoe    A    C        0      0        2 
  16 chr16_75241995     ZGre    A    C        0      0        2 
  16 chr16_75241995     ZHar    A    C        0      0        2 
  16 chr16_75241995   Sample    A    C        0      0        2 
  16 chr16_75245220     AAsi    A    G        0      0        2 
  16 chr16_75245220     AKia    A    G        0      0        2 
  16 chr16_75245220     AOna    A    G        0      0        2 
  16 chr16_75245220     ASom    A    G        0      0        2 
  16 chr16_75245220     HCab    A    G      0.5      1        2 
  16 chr16_75245220     HPrz    A    G        0      0        2 
  16 chr16_75245220     ZBoe    A    G        0      0        2 
  16 chr16_75245220     ZGre    A    G        0      0        2 
  16 chr16_75245220     ZHar    A    G        0      0        2 
  16 chr16_75245220   Sample    A    G        0      0        2 
  16 chr16_75246432     AAsi    C    T        0      0        2 
  16 chr16_75246432     AKia    C    T        0      0        2 
  16 chr16_75246432     AOna    C    T        0      0        2 
  16 chr16_75246432     ASom    C    T        0      0        2 
  16 chr16_75246432     HCab    C    T        1      2        2 
  16 chr16_75246432     HPrz    C    T        1      2        2 
  16 chr16_75246432     ZBoe    C    T        0      0        2 
  16 chr16_75246432     ZGre    C    T        0      0        2 
  16 chr16_75246432     ZHar    C    T        0      0        2 
  16 chr16_75246432   Sample    C    T        1      2        2 
  16 chr16_75247284     AAsi    G    T        0      0        2 
  16 chr16_75247284     AKia    G    T        0      0        2 
  16 chr16_75247284     AOna    G    T        0      0        2 
  16 chr16_75247284     ASom    G    T        0      0        2 
  16 chr16_75247284     HCab    G    T        1      2        2 
  16 chr16_75247284     HPrz    G    T        1      2        2 
  16 chr16_75247284     ZBoe    G    T        0      0        2 
  16 chr16_75247284     ZGre    G    T        0      0        2 
  16 chr16_75247284     ZHar    G    T        0      0        2 
  16 chr16_75247284   Sample    G    T        1      2        2 
  16 chr16_75253153     AAsi    C    T        0      0        2 
  16 chr16_75253153     AKia    C    T        0      0        2 
  16 chr16_75253153     AOna    C    T        0      0        2 
  16 chr16_75253153     ASom    C    T        0      0        2 
  16 chr16_75253153     HCab    C    T        0      0        2 
  16 chr16_75253153     HPrz    C    T      0.5      1        2 
  16 chr16_75253153     ZBoe    C    T        0      0        2 
  16 chr16_75253153     ZGre    C    T        0      0        2 
  16 chr16_75253153     ZHar    C    T        0      0        2 
  16 chr16_75253153   Sample    C    T        0      0        2 
  16 chr16_75262592     AAsi    G    T        0      0        2 
  16 chr16_75262592     AKia    G    T        0      0        2 
  16 chr16_75262592     AOna    G    T        0      0        2 
  16 chr16_75262592     ASom    G    T        0      0        2 
  16 chr16_75262592     HCab    G    T        1      2        2 
  16 chr16_75262592     HPrz    G    T        1      2        2 
  16 chr16_75262592     ZBoe    G    T        0      0        2 
  16 chr16_75262592     ZGre    G    T        0      0        2 
  16 chr16_75262592     ZHar    G    T        0      0        2 
  16 chr16_75262592   Sample    G    T        1      2        2 
  16 chr16_75265060     AAsi    A    G      0.5      1        2 
  16 chr16_75265060     AKia    A    G        0      0        2 
  16 chr16_75265060     AOna    A    G        0      0        2 
  16 chr16_75265060     ASom    A    G        0      0        2 
  16 chr16_75265060     HCab    A    G        0      0        2 
  16 chr16_75265060     HPrz    A    G        0      0        2 
  16 chr16_75265060     ZBoe    A    G        0      0        2 
  16 chr16_75265060     ZGre    A    G        0      0        2 
  16 chr16_75265060     ZHar    A    G        0      0        2 
  16 chr16_75265060   Sample    A    G        0      0        2 
  16 chr16_75276254     AAsi    A    G        0      0        2 
  16 chr16_75276254     AKia    A    G        0      0        2 
  16 chr16_75276254     AOna    A    G      0.5      1        2 
  16 chr16_75276254     ASom    A    G        0      0        2 
  16 chr16_75276254     HCab    A    G        0      0        2 
  16 chr16_75276254     HPrz    A    G        0      0        2 
  16 chr16_75276254     ZBoe    A    G        0      0        2 
  16 chr16_75276254     ZGre    A    G        0      0        2 
  16 chr16_75276254     ZHar    A    G        0      0        2 
  16 chr16_75276254   Sample    A    G        0      0        2 
  16 chr16_75276589     AAsi    G    A        0      0        2 
  16 chr16_75276589     AKia    G    A        0      0        2 
  16 chr16_75276589     AOna    G    A        0      0        2 
  16 chr16_75276589     ASom    G    A        0      0        2 
  16 chr16_75276589     HCab    G    A        0      0        2 
  16 chr16_75276589     HPrz    G    A        0      0        2 
  16 chr16_75276589     ZBoe    G    A        0      0        2 
  16 chr16_75276589     ZGre    G    A      0.5      1        2 
  16 chr16_75276589     ZHar    G    A        0      0        2 
  16 chr16_75276589   Sample    G    A        0      0        2 
  16 chr16_75276687     AAsi    G    C        0      0        2 
  16 chr16_75276687     AKia    G    C        0      0        2 
  16 chr16_75276687     AOna    G    C        0      0        2 
  16 chr16_75276687     ASom    G    C        0      0        2 
  16 chr16_75276687     HCab    G    C        1      2        2 
  16 chr16_75276687     HPrz    G    C        1      2        2 
  16 chr16_75276687     ZBoe    G    C        0      0        2 
  16 chr16_75276687     ZGre    G    C        0      0        2 
  16 chr16_75276687     ZHar    G    C        0      0        2 
  16 chr16_75276687   Sample    G    C        1      2        2 
  16 chr16_75283499     AAsi    A    G      0.5      1        2 
  16 chr16_75283499     AKia    A    G        0      0        2 
  16 chr16_75283499     AOna    A    G        0      0        2 
  16 chr16_75283499     ASom    A    G        0      0        2 
  16 chr16_75283499     HCab    A    G        0      0        2 
  16 chr16_75283499     HPrz    A    G        0      0        2 
  16 chr16_75283499     ZBoe    A    G        0      0        2 
  16 chr16_75283499     ZGre    A    G        0      0        2 
  16 chr16_75283499     ZHar    A    G        0      0        2 
  16 chr16_75283499   Sample    A    G        0      0        2 
  16 chr16_75284212     AAsi    T    C        0      0        2 
  16 chr16_75284212     AKia    T    C        0      0        2 
  16 chr16_75284212     AOna    T    C        0      0        2 
  16 chr16_75284212     ASom    T    C        0      0        2 
  16 chr16_75284212     HCab    T    C        0      0        2 
  16 chr16_75284212     HPrz    T    C        0      0        2 
  16 chr16_75284212     ZBoe    T    C      0.5      1        2 
  16 chr16_75284212     ZGre    T    C        0      0        2 
  16 chr16_75284212     ZHar    T    C        0      0        2 
  16 chr16_75284212   Sample    T    C        0      0        2 
  16 chr16_75290706     AAsi    T    C        0      0        2 
  16 chr16_75290706     AKia    T    C        0      0        2 
  16 chr16_75290706     AOna    T    C        0      0        2 
  16 chr16_75290706     ASom    T    C        0      0        2 
  16 chr16_75290706     HCab    T    C        0      0        2 
  16 chr16_75290706     HPrz    T    C      0.5      1        2 
  16 chr16_75290706     ZBoe    T    C        0      0        2 
  16 chr16_75290706     ZGre    T    C        0      0        2 
  16 chr16_75290706     ZHar    T    C        0      0        2 
  16 chr16_75290706   Sample    T    C        0      0        2 
  16 chr16_75294891     AAsi    T    C        0      0        2 
  16 chr16_75294891     AKia    T    C        0      0        2 
  16 chr16_75294891     AOna    T    C      0.5      1        2 
  16 chr16_75294891     ASom    T    C        0      0        2 
  16 chr16_75294891     HCab    T    C        0      0        2 
  16 chr16_75294891     HPrz    T    C        0      0        2 
  16 chr16_75294891     ZBoe    T    C        0      0        2 
  16 chr16_75294891     ZGre    T    C        0      0        2 
  16 chr16_75294891     ZHar    T    C        0      0        2 
  16 chr16_75294891   Sample    T    C        0      0        2 
  16 chr16_75296800     AAsi    T    C        0      0        2 
  16 chr16_75296800     AKia    T    C        0      0        2 
  16 chr16_75296800     AOna    T    C        0      0        2 
  16 chr16_75296800     ASom    T    C        0      0        2 
  16 chr16_75296800     HCab    T    C        1      2        2 
  16 chr16_75296800     HPrz    T    C        1      2        2 
  16 chr16_75296800     ZBoe    T    C        0      0        2 
  16 chr16_75296800     ZGre    T    C        0      0        2 
  16 chr16_75296800     ZHar    T    C        0      0        2 
  16 chr16_75296800   Sample    T    C        1      2        2 
  16 chr16_75296813     AAsi    G    A        0      0        2 
  16 chr16_75296813     AKia    G    A        0      0        2 
  16 chr16_75296813     AOna    G    A        0      0        2 
  16 chr16_75296813     ASom    G    A        0      0        2 
  16 chr16_75296813     HCab    G    A        1      2        2 
  16 chr16_75296813     HPrz    G    A        1      2        2 
  16 chr16_75296813     ZBoe    G    A        0      0        2 
  16 chr16_75296813     ZGre    G    A        0      0        2 
  16 chr16_75296813     ZHar    G    A        0      0        2 
  16 chr16_75296813   Sample    G    A        1      2        2 
  16 chr16_75298879     AAsi    G    A        0      0        2 
  16 chr16_75298879     AKia    G    A        0      0        2 
  16 chr16_75298879     AOna    G    A      0.5      1        2 
  16 chr16_75298879     ASom    G    A        0      0        2 
  16 chr16_75298879     HCab    G    A        0      0        2 
  16 chr16_75298879     HPrz    G    A        0      0        2 
  16 chr16_75298879     ZBoe    G    A        0      0        2 
  16 chr16_75298879     ZGre    G    A        0      0        2 
  16 chr16_75298879     ZHar    G    A        0      0        2 
  16 chr16_75298879   Sample    G    A        0      0        2 
  16 chr16_75303587     AAsi    C    T        0      0        2 
  16 chr16_75303587     AKia    C    T        0      0        2 
  16 chr16_75303587     AOna    C    T        0      0        2 
  16 chr16_75303587     ASom    C    T        0      0        2 
  16 chr16_75303587     HCab    C    T        1      2        2 
  16 chr16_75303587     HPrz    C    T        1      2        2 
  16 chr16_75303587     ZBoe    C    T        0      0        2 
  16 chr16_75303587     ZGre    C    T        0      0        2 
  16 chr16_75303587     ZHar    C    T        0      0        2 
  16 chr16_75303587   Sample    C    T        1      2        2 
  16 chr16_75303748     AAsi    A    G        0      0        2 
  16 chr16_75303748     AKia    A    G        0      0        2 
  16 chr16_75303748     AOna    A    G        0      0        2 
  16 chr16_75303748     ASom    A    G        0      0        2 
  16 chr16_75303748     HCab    A    G        0      0        2 
  16 chr16_75303748     HPrz    A    G        0      0        2 
  16 chr16_75303748     ZBoe    A    G        0      0        2 
  16 chr16_75303748     ZGre    A    G        0      0        2 
  16 chr16_75303748     ZHar    A    G      0.5      1        2 
  16 chr16_75303748   Sample    A    G        0      0        2 
  16 chr16_75304480     AAsi    G    A        0      0        2 
  16 chr16_75304480     AKia    G    A        0      0        2 
  16 chr16_75304480     AOna    G    A        0      0        2 
  16 chr16_75304480     ASom    G    A        0      0        2 
  16 chr16_75304480     HCab    G    A        1      2        2 
  16 chr16_75304480     HPrz    G    A        1      2        2 
  16 chr16_75304480     ZBoe    G    A        0      0        2 
  16 chr16_75304480     ZGre    G    A        0      0        2 
  16 chr16_75304480     ZHar    G    A        0      0        2 
  16 chr16_75304480   Sample    G    A        1      2        2 
  16 chr16_75308454     AAsi    A    G        0      0        2 
  16 chr16_75308454     AKia    A    G        0      0        2 
  16 chr16_75308454     AOna    A    G        0      0        2 
  16 chr16_75308454     ASom    A    G        0      0        2 
  16 chr16_75308454     HCab    A    G        0      0        2 
  16 chr16_75308454     HPrz    A    G        0      0        2 
  16 chr16_75308454     ZBoe    A    G      0.5      1        2 
  16 chr16_75308454     ZGre    A    G        0      0        2 
  16 chr16_75308454     ZHar    A    G        0      0        2 
  16 chr16_75308454   Sample    A    G        0      0        2 
  16 chr16_75311710     AAsi    C    A        0      0        2 
  16 chr16_75311710     AKia    C    A        0      0        2 
  16 chr16_75311710     AOna    C    A        0      0        2 
  16 chr16_75311710     ASom    C    A        0      0        2 
  16 chr16_75311710     HCab    C    A        1      2        2 
  16 chr16_75311710     HPrz    C    A        1      2        2 
  16 chr16_75311710     ZBoe    C    A        0      0        2 
  16 chr16_75311710     ZGre    C    A        0      0        2 
  16 chr16_75311710     ZHar    C    A        0      0        2 
  16 chr16_75311710   Sample    C    A        1      2        2 
  16 chr16_75318237     AAsi    A    G        0      0        2 
  16 chr16_75318237     AKia    A    G        0      0        2 
  16 chr16_75318237     AOna    A    G        0      0        2 
  16 chr16_75318237     ASom    A    G        0      0        2 
  16 chr16_75318237     HCab    A    G      0.5      1        2 
  16 chr16_75318237     HPrz    A    G        0      0        2 
  16 chr16_75318237     ZBoe    A    G        0      0        2 
  16 chr16_75318237     ZGre    A    G        0      0        2 
  16 chr16_75318237     ZHar    A    G        0      0        2 
  16 chr16_75318237   Sample    A    G        0      0        2 
  16 chr16_75320490     AAsi    A    C        0      0        2 
  16 chr16_75320490     AKia    A    C        0      0        2 
  16 chr16_75320490     AOna    A    C      0.5      1        2 
  16 chr16_75320490     ASom    A    C        0      0        2 
  16 chr16_75320490     HCab    A    C        0      0        2 
  16 chr16_75320490     HPrz    A    C        0      0        2 
  16 chr16_75320490     ZBoe    A    C        0      0        2 
  16 chr16_75320490     ZGre    A    C        0      0        2 
  16 chr16_75320490     ZHar    A    C        0      0        2 
  16 chr16_75320490   Sample    A    C        0      0        2 
  16 chr16_75320756     AAsi    A    G        0      0        2 
  16 chr16_75320756     AKia    A    G        0      0        2 
  16 chr16_75320756     AOna    A    G        0      0        2 
  16 chr16_75320756     ASom    A    G        0      0        2 
  16 chr16_75320756     HCab    A    G        1      2        2 
  16 chr16_75320756     HPrz    A    G        1      2        2 
  16 chr16_75320756     ZBoe    A    G        0      0        2 
  16 chr16_75320756     ZGre    A    G        0      0        2 
  16 chr16_75320756     ZHar    A    G        0      0        2 
  16 chr16_75320756   Sample    A    G        1      2        2 
  16 chr16_75325482     AAsi    G    T        0      0        2 
  16 chr16_75325482     AKia    G    T        0      0        2 
  16 chr16_75325482     AOna    G    T      0.5      1        2 
  16 chr16_75325482     ASom    G    T        0      0        2 
  16 chr16_75325482     HCab    G    T        0      0        2 
  16 chr16_75325482     HPrz    G    T        0      0        2 
  16 chr16_75325482     ZBoe    G    T        0      0        2 
  16 chr16_75325482     ZGre    G    T        0      0        2 
  16 chr16_75325482     ZHar    G    T        0      0        2 
  16 chr16_75325482   Sample    G    T        0      0        2 
  16 chr16_75325929     AAsi    C    T        0      0        2 
  16 chr16_75325929     AKia    C    T        0      0        2 
  16 chr16_75325929     AOna    C    T        0      0        2 
  16 chr16_75325929     ASom    C    T        0      0        2 
  16 chr16_75325929     HCab    C    T        1      2        2 
  16 chr16_75325929     HPrz    C    T        1      2        2 
  16 chr16_75325929     ZBoe    C    T        0      0        2 
  16 chr16_75325929     ZGre    C    T        0      0        2 
  16 chr16_75325929     ZHar    C    T        0      0        2 
  16 chr16_75325929   Sample    C    T        1      2        2 
  16 chr16_75326586     AAsi    C    T        0      0        2 
  16 chr16_75326586     AKia    C    T        0      0        2 
  16 chr16_75326586     AOna    C    T        0      0        2 
  16 chr16_75326586     ASom    C    T        0      0        2 
  16 chr16_75326586     HCab    C    T        1      2        2 
  16 chr16_75326586     HPrz    C    T        1      2        2 
  16 chr16_75326586     ZBoe    C    T        0      0        2 
  16 chr16_75326586     ZGre    C    T        0      0        2 
  16 chr16_75326586     ZHar    C    T        0      0        2 
  16 chr16_75326586   Sample    C    T        1      2        2 
  16 chr16_75326671     AAsi    A    G        0      0        2 
  16 chr16_75326671     AKia    A    G        0      0        2 
  16 chr16_75326671     AOna    A    G        0      0        2 
  16 chr16_75326671     ASom    A    G        0      0        2 
  16 chr16_75326671     HCab    A    G      0.5      1        2 
  16 chr16_75326671     HPrz    A    G        1      2        2 
  16 chr16_75326671     ZBoe    A    G        0      0        2 
  16 chr16_75326671     ZGre    A    G        0      0        2 
  16 chr16_75326671     ZHar    A    G        0      0        2 
  16 chr16_75326671   Sample    A    G        1      2        2 
  16 chr16_75327739     AAsi    T    C        0      0        2 
  16 chr16_75327739     AKia    T    C        0      0        2 
  16 chr16_75327739     AOna    T    C        0      0        2 
  16 chr16_75327739     ASom    T    C        0      0        2 
  16 chr16_75327739     HCab    T    C        1      2        2 
  16 chr16_75327739     HPrz    T    C        1      2        2 
  16 chr16_75327739     ZBoe    T    C        0      0        2 
  16 chr16_75327739     ZGre    T    C        0      0        2 
  16 chr16_75327739     ZHar    T    C        0      0        2 
  16 chr16_75327739   Sample    T    C        1      2        2 
  16 chr16_75333313     AAsi    G    C        0      0        2 
  16 chr16_75333313     AKia    G    C        0      0        2 
  16 chr16_75333313     AOna    G    C        0      0        2 
  16 chr16_75333313     ASom    G    C        0      0        2 
  16 chr16_75333313     HCab    G    C        0      0        2 
  16 chr16_75333313     HPrz    G    C        0      0        2 
  16 chr16_75333313     ZBoe    G    C        0      0        2 
  16 chr16_75333313     ZGre    G    C      0.5      1        2 
  16 chr16_75333313     ZHar    G    C        0      0        2 
  16 chr16_75333313   Sample    G    C        0      0        2 
  16 chr16_75335262     AAsi    G    A        0      0        2 
  16 chr16_75335262     AKia    G    A        0      0        2 
  16 chr16_75335262     AOna    G    A        0      0        2 
  16 chr16_75335262     ASom    G    A        0      0        2 
  16 chr16_75335262     HCab    G    A        1      2        2 
  16 chr16_75335262     HPrz    G    A        1      2        2 
  16 chr16_75335262     ZBoe    G    A        0      0        2 
  16 chr16_75335262     ZGre    G    A        0      0        2 
  16 chr16_75335262     ZHar    G    A        0      0        2 
  16 chr16_75335262   Sample    G    A        1      2        2 
  16 chr16_75336106     AAsi    T    C        0      0        2 
  16 chr16_75336106     AKia    T    C        0      0        2 
  16 chr16_75336106     AOna    T    C        0      0        2 
  16 chr16_75336106     ASom    T    C        0      0        2 
  16 chr16_75336106     HCab    T    C        1      2        2 
  16 chr16_75336106     HPrz    T    C        1      2        2 
  16 chr16_75336106     ZBoe    T    C        0      0        2 
  16 chr16_75336106     ZGre    T    C        0      0        2 
  16 chr16_75336106     ZHar    T    C        0      0        2 
  16 chr16_75336106   Sample    T    C        1      2        2 
  16 chr16_75336768     AAsi    T    G        0      0        2 
  16 chr16_75336768     AKia    T    G        0      0        2 
  16 chr16_75336768     AOna    T    G        0      0        2 
  16 chr16_75336768     ASom    T    G        0      0        2 
  16 chr16_75336768     HCab    T    G        1      2        2 
  16 chr16_75336768     HPrz    T    G        1      2        2 
  16 chr16_75336768     ZBoe    T    G        0      0        2 
  16 chr16_75336768     ZGre    T    G        0      0        2 
  16 chr16_75336768     ZHar    T    G        0      0        2 
  16 chr16_75336768   Sample    T    G        1      2        2 
  16 chr16_75337223     AAsi    C    G        0      0        2 
  16 chr16_75337223     AKia    C    G        0      0        2 
  16 chr16_75337223     AOna    C    G        0      0        2 
  16 chr16_75337223     ASom    C    G        0      0        2 
  16 chr16_75337223     HCab    C    G        1      2        2 
  16 chr16_75337223     HPrz    C    G        1      2        2 
  16 chr16_75337223     ZBoe    C    G        0      0        2 
  16 chr16_75337223     ZGre    C    G        0      0        2 
  16 chr16_75337223     ZHar    C    G        0      0        2 
  16 chr16_75337223   Sample    C    G        1      2        2 
  16 chr16_75339167     AAsi    T    C        0      0        2 
  16 chr16_75339167     AKia    T    C      0.5      1        2 
  16 chr16_75339167     AOna    T    C      0.5      1        2 
  16 chr16_75339167     ASom    T    C        0      0        2 
  16 chr16_75339167     HCab    T    C        0      0        2 
  16 chr16_75339167     HPrz    T    C        0      0        2 
  16 chr16_75339167     ZBoe    T    C        0      0        2 
  16 chr16_75339167     ZGre    T    C        0      0        2 
  16 chr16_75339167     ZHar    T    C        0      0        2 
  16 chr16_75339167   Sample    T    C        0      0        2 
  16 chr16_75339891     AAsi    C    T        0      0        2 
  16 chr16_75339891     AKia    C    T        0      0        2 
  16 chr16_75339891     AOna    C    T        0      0        2 
  16 chr16_75339891     ASom    C    T        0      0        2 
  16 chr16_75339891     HCab    C    T        0      0        2 
  16 chr16_75339891     HPrz    C    T        0      0        2 
  16 chr16_75339891     ZBoe    C    T      0.5      1        2 
  16 chr16_75339891     ZGre    C    T        0      0        2 
  16 chr16_75339891     ZHar    C    T        0      0        2 
  16 chr16_75339891   Sample    C    T        0      0        2 
  16 chr16_75340645     AAsi    G    A        0      0        2 
  16 chr16_75340645     AKia    G    A        0      0        2 
  16 chr16_75340645     AOna    G    A        0      0        2 
  16 chr16_75340645     ASom    G    A        0      0        2 
  16 chr16_75340645     HCab    G    A        0      0        2 
  16 chr16_75340645     HPrz    G    A        0      0        2 
  16 chr16_75340645     ZBoe    G    A        0      0        2 
  16 chr16_75340645     ZGre    G    A        1      2        2 
  16 chr16_75340645     ZHar    G    A        0      0        2 
  16 chr16_75340645   Sample    G    A        0      0        2 
  16 chr16_75341749     AAsi    G    A        0      0        2 
  16 chr16_75341749     AKia    G    A        0      0        2 
  16 chr16_75341749     AOna    G    A        0      0        2 
  16 chr16_75341749     ASom    G    A        0      0        2 
  16 chr16_75341749     HCab    G    A      0.5      1        2 
  16 chr16_75341749     HPrz    G    A        0      0        2 
  16 chr16_75341749     ZBoe    G    A        0      0        2 
  16 chr16_75341749     ZGre    G    A        0      0        2 
  16 chr16_75341749     ZHar    G    A        0      0        2 
  16 chr16_75341749   Sample    G    A        0      0        2 
  16 chr16_75343704     AAsi    T    C        0      0        2 
  16 chr16_75343704     AKia    T    C      0.5      1        2 
  16 chr16_75343704     AOna    T    C        1      2        2 
  16 chr16_75343704     ASom    T    C        0      0        2 
  16 chr16_75343704     HCab    T    C        0      0        2 
  16 chr16_75343704     HPrz    T    C        0      0        2 
  16 chr16_75343704     ZBoe    T    C        0      0        2 
  16 chr16_75343704     ZGre    T    C        0      0        2 
  16 chr16_75343704     ZHar    T    C        0      0        2 
  16 chr16_75343704   Sample    T    C        0      0        2 
  16 chr16_75348323     AAsi    A    G        0      0        2 
  16 chr16_75348323     AKia    A    G        0      0        2 
  16 chr16_75348323     AOna    A    G        0      0        2 
  16 chr16_75348323     ASom    A    G        0      0        2 
  16 chr16_75348323     HCab    A    G        1      2        2 
  16 chr16_75348323     HPrz    A    G        1      2        2 
  16 chr16_75348323     ZBoe    A    G        0      0        2 
  16 chr16_75348323     ZGre    A    G        0      0        2 
  16 chr16_75348323     ZHar    A    G        0      0        2 
  16 chr16_75348323   Sample    A    G        1      2        2 
  16 chr16_75348854     AAsi    G    C        0      0        2 
  16 chr16_75348854     AKia    G    C        0      0        2 
  16 chr16_75348854     AOna    G    C      0.5      1        2 
  16 chr16_75348854     ASom    G    C        0      0        2 
  16 chr16_75348854     HCab    G    C        0      0        2 
  16 chr16_75348854     HPrz    G    C        0      0        2 
  16 chr16_75348854     ZBoe    G    C        0      0        2 
  16 chr16_75348854     ZGre    G    C        0      0        2 
  16 chr16_75348854     ZHar    G    C        0      0        2 
  16 chr16_75348854   Sample    G    C        0      0        2 
  16 chr16_75348918     AAsi    G    A        0      0        2 
  16 chr16_75348918     AKia    G    A        0      0        2 
  16 chr16_75348918     AOna    G    A        0      0        2 
  16 chr16_75348918     ASom    G    A        0      0        2 
  16 chr16_75348918     HCab    G    A        0      0        2 
  16 chr16_75348918     HPrz    G    A        0      0        2 
  16 chr16_75348918     ZBoe    G    A      0.5      1        2 
  16 chr16_75348918     ZGre    G    A        0      0        2 
  16 chr16_75348918     ZHar    G    A        1      2        2 
  16 chr16_75348918   Sample    G    A        0      0        2 
  16 chr16_75353426     AAsi    T    C        0      0        2 
  16 chr16_75353426     AKia    T    C        1      2        2 
  16 chr16_75353426     AOna    T    C        0      0        2 
  16 chr16_75353426     ASom    T    C        0      0        2 
  16 chr16_75353426     HCab    T    C        0      0        2 
  16 chr16_75353426     HPrz    T    C        0      0        2 
  16 chr16_75353426     ZBoe    T    C        0      0        2 
  16 chr16_75353426     ZGre    T    C        0      0        2 
  16 chr16_75353426     ZHar    T    C        0      0        2 
  16 chr16_75353426   Sample    T    C        0      0        2 
  16 chr16_75355376     AAsi    G    A        0      0        2 
  16 chr16_75355376     AKia    G    A        0      0        2 
  16 chr16_75355376     AOna    G    A        0      0        2 
  16 chr16_75355376     ASom    G    A        0      0        2 
  16 chr16_75355376     HCab    G    A        0      0        2 
  16 chr16_75355376     HPrz    G    A        0      0        2 
  16 chr16_75355376     ZBoe    G    A      0.5      1        2 
  16 chr16_75355376     ZGre    G    A        0      0        2 
  16 chr16_75355376     ZHar    G    A        0      0        2 
  16 chr16_75355376   Sample    G    A        0      0        2 
  16 chr16_75356460     AAsi    G    T        1      2        2 
  16 chr16_75356460     AKia    G    T        0      0        2 
  16 chr16_75356460     AOna    G    T        0      0        2 
  16 chr16_75356460     ASom    G    T        1      2        2 
  16 chr16_75356460     HCab    G    T        0      0        2 
  16 chr16_75356460     HPrz    G    T        0      0        2 
  16 chr16_75356460     ZBoe    G    T        0      0        2 
  16 chr16_75356460     ZGre    G    T        0      0        2 
  16 chr16_75356460     ZHar    G    T      0.5      1        2 
  16 chr16_75356460   Sample    G    T        0      0        2 
  16 chr16_75358529     AAsi    A    G        0      0        2 
  16 chr16_75358529     AKia    A    G        0      0        2 
  16 chr16_75358529     AOna    A    G        0      0        2 
  16 chr16_75358529     ASom    A    G        0      0        2 
  16 chr16_75358529     HCab    A    G        1      2        2 
  16 chr16_75358529     HPrz    A    G        1      2        2 
  16 chr16_75358529     ZBoe    A    G        0      0        2 
  16 chr16_75358529     ZGre    A    G        0      0        2 
  16 chr16_75358529     ZHar    A    G        0      0        2 
  16 chr16_75358529   Sample    A    G        1      2        2 
  16 chr16_75360662     AAsi    G    A        0      0        2 
  16 chr16_75360662     AKia    G    A        0      0        2 
  16 chr16_75360662     AOna    G    A        0      0        2 
  16 chr16_75360662     ASom    G    A        0      0        2 
  16 chr16_75360662     HCab    G    A        0      0        2 
  16 chr16_75360662     HPrz    G    A        0      0        2 
  16 chr16_75360662     ZBoe    G    A      0.5      1        2 
  16 chr16_75360662     ZGre    G    A        0      0        2 
  16 chr16_75360662     ZHar    G    A        0      0        2 
  16 chr16_75360662   Sample    G    A        0      0        2 
  16 chr16_75365747     AAsi    C    G        1      2        2 
  16 chr16_75365747     AKia    C    G        0      0        2 
  16 chr16_75365747     AOna    C    G        0      0        2 
  16 chr16_75365747     ASom    C    G        0      0        2 
  16 chr16_75365747     HCab    C    G        0      0        2 
  16 chr16_75365747     HPrz    C    G        0      0        2 
  16 chr16_75365747     ZBoe    C    G        0      0        2 
  16 chr16_75365747     ZGre    C    G        0      0        2 
  16 chr16_75365747     ZHar    C    G        0      0        2 
  16 chr16_75365747   Sample    C    G        0      0        2 
  16 chr16_75368392     AAsi    C    A        0      0        2 
  16 chr16_75368392     AKia    C    A        0      0        2 
  16 chr16_75368392     AOna    C    A        0      0        2 
  16 chr16_75368392     ASom    C    A        1      2        2 
  16 chr16_75368392     HCab    C    A        0      0        2 
  16 chr16_75368392     HPrz    C    A        0      0        2 
  16 chr16_75368392     ZBoe    C    A        0      0        2 
  16 chr16_75368392     ZGre    C    A        0      0        2 
  16 chr16_75368392     ZHar    C    A        0      0        2 
  16 chr16_75368392   Sample    C    A        0      0        2 
  16 chr16_75372833     AAsi    A    G        0      0        2 
  16 chr16_75372833     AKia    A    G        0      0        2 
  16 chr16_75372833     AOna    A    G        0      0        2 
  16 chr16_75372833     ASom    A    G        0      0        2 
  16 chr16_75372833     HCab    A    G        1      2        2 
  16 chr16_75372833     HPrz    A    G        1      2        2 
  16 chr16_75372833     ZBoe    A    G        0      0        2 
  16 chr16_75372833     ZGre    A    G        0      0        2 
  16 chr16_75372833     ZHar    A    G        0      0        2 
  16 chr16_75372833   Sample    A    G        1      2        2 
  16 chr16_75375797     AAsi    G    A        0      0        2 
  16 chr16_75375797     AKia    G    A        0      0        2 
  16 chr16_75375797     AOna    G    A        0      0        2 
  16 chr16_75375797     ASom    G    A        0      0        2 
  16 chr16_75375797     HCab    G    A        1      2        2 
  16 chr16_75375797     HPrz    G    A        1      2        2 
  16 chr16_75375797     ZBoe    G    A        0      0        2 
  16 chr16_75375797     ZGre    G    A        0      0        2 
  16 chr16_75375797     ZHar    G    A        0      0        2 
  16 chr16_75375797   Sample    G    A        1      2        2 
  16 chr16_75376539     AAsi    A    G        0      0        2 
  16 chr16_75376539     AKia    A    G        0      0        2 
  16 chr16_75376539     AOna    A    G      0.5      1        2 
  16 chr16_75376539     ASom    A    G        0      0        2 
  16 chr16_75376539     HCab    A    G        0      0        2 
  16 chr16_75376539     HPrz    A    G        0      0        2 
  16 chr16_75376539     ZBoe    A    G        0      0        2 
  16 chr16_75376539     ZGre    A    G        0      0        2 
  16 chr16_75376539     ZHar    A    G        0      0        2 
  16 chr16_75376539   Sample    A    G        0      0        2 
  16 chr16_75376795     AAsi    T    A        0      0        2 
  16 chr16_75376795     AKia    T    A        0      0        2 
  16 chr16_75376795     AOna    T    A      0.5      1        2 
  16 chr16_75376795     ASom    T    A        0      0        2 
  16 chr16_75376795     HCab    T    A        0      0        2 
  16 chr16_75376795     HPrz    T    A        0      0        2 
  16 chr16_75376795     ZBoe    T    A        0      0        2 
  16 chr16_75376795     ZGre    T    A        0      0        2 
  16 chr16_75376795     ZHar    T    A        0      0        2 
  16 chr16_75376795   Sample    T    A        0      0        2 
  16 chr16_75381113     AAsi    C    A        0      0        2 
  16 chr16_75381113     AKia    C    A        0      0        2 
  16 chr16_75381113     AOna    C    A        0      0        2 
  16 chr16_75381113     ASom    C    A        0      0        2 
  16 chr16_75381113     HCab    C    A        0      0        2 
  16 chr16_75381113     HPrz    C    A        0      0        2 
  16 chr16_75381113     ZBoe    C    A        0      0        2 
  16 chr16_75381113     ZGre    C    A      0.5      1        2 
  16 chr16_75381113     ZHar    C    A        0      0        2 
  16 chr16_75381113   Sample    C    A        0      0        2 
  16 chr16_75382981     AAsi    A    G        0      0        2 
  16 chr16_75382981     AKia    A    G        0      0        2 
  16 chr16_75382981     AOna    A    G        0      0        2 
  16 chr16_75382981     ASom    A    G        0      0        2 
  16 chr16_75382981     HCab    A    G        1      2        2 
  16 chr16_75382981     HPrz    A    G        1      2        2 
  16 chr16_75382981     ZBoe    A    G        0      0        2 
  16 chr16_75382981     ZGre    A    G        0      0        2 
  16 chr16_75382981     ZHar    A    G        0      0        2 
  16 chr16_75382981   Sample    A    G        1      2        2 
  16 chr16_75384448     AAsi    C    T        0      0        2 
  16 chr16_75384448     AKia    C    T        0      0        2 
  16 chr16_75384448     AOna    C    T        0      0        2 
  16 chr16_75384448     ASom    C    T        0      0        2 
  16 chr16_75384448     HCab    C    T        0      0        2 
  16 chr16_75384448     HPrz    C    T      0.5      1        2 
  16 chr16_75384448     ZBoe    C    T        0      0        2 
  16 chr16_75384448     ZGre    C    T        0      0        2 
  16 chr16_75384448     ZHar    C    T        0      0        2 
  16 chr16_75384448   Sample    C    T        0      0        2 
  16 chr16_75385307     AAsi    A    G        0      0        2 
  16 chr16_75385307     AKia    A    G        1      2        2 
  16 chr16_75385307     AOna    A    G      0.5      1        2 
  16 chr16_75385307     ASom    A    G        0      0        2 
  16 chr16_75385307     HCab    A    G        0      0        2 
  16 chr16_75385307     HPrz    A    G        0      0        2 
  16 chr16_75385307     ZBoe    A    G        0      0        2 
  16 chr16_75385307     ZGre    A    G        0      0        2 
  16 chr16_75385307     ZHar    A    G        0      0        2 
  16 chr16_75385307   Sample    A    G        0      0        2 
  16 chr16_75387166     AAsi    A    G        0      0        2 
  16 chr16_75387166     AKia    A    G        0      0        2 
  16 chr16_75387166     AOna    A    G        0      0        2 
  16 chr16_75387166     ASom    A    G        0      0        2 
  16 chr16_75387166     HCab    A    G        1      2        2 
  16 chr16_75387166     HPrz    A    G        1      2        2 
  16 chr16_75387166     ZBoe    A    G        0      0        2 
  16 chr16_75387166     ZGre    A    G        0      0        2 
  16 chr16_75387166     ZHar    A    G        0      0        2 
  16 chr16_75387166   Sample    A    G        1      2        2 
  16 chr16_75387962     AAsi    G    A        0      0        2 
  16 chr16_75387962     AKia    G    A        0      0        2 
  16 chr16_75387962     AOna    G    A        0      0        2 
  16 chr16_75387962     ASom    G    A        0      0        2 
  16 chr16_75387962     HCab    G    A        0      0        2 
  16 chr16_75387962     HPrz    G    A        0      0        2 
  16 chr16_75387962     ZBoe    G    A        0      0        2 
  16 chr16_75387962     ZGre    G    A        0      0        2 
  16 chr16_75387962     ZHar    G    A      0.5      1        2 
  16 chr16_75387962   Sample    G    A        0      0        2 
  16 chr16_75389564     AAsi    G    A      0.5      1        2 
  16 chr16_75389564     AKia    G    A        0      0        2 
  16 chr16_75389564     AOna    G    A        0      0        2 
  16 chr16_75389564     ASom    G    A        0      0        2 
  16 chr16_75389564     HCab    G    A        0      0        2 
  16 chr16_75389564     HPrz    G    A        0      0        2 
  16 chr16_75389564     ZBoe    G    A        0      0        2 
  16 chr16_75389564     ZGre    G    A        0      0        2 
  16 chr16_75389564     ZHar    G    A        0      0        2 
  16 chr16_75389564   Sample    G    A        0      0        2 
  16 chr16_75394018     AAsi    A    G        0      0        2 
  16 chr16_75394018     AKia    A    G        0      0        2 
  16 chr16_75394018     AOna    A    G        0      0        2 
  16 chr16_75394018     ASom    A    G        0      0        2 
  16 chr16_75394018     HCab    A    G        0      0        2 
  16 chr16_75394018     HPrz    A    G        0      0        2 
  16 chr16_75394018     ZBoe    A    G        0      0        2 
  16 chr16_75394018     ZGre    A    G        1      2        2 
  16 chr16_75394018     ZHar    A    G        0      0        2 
  16 chr16_75394018   Sample    A    G        0      0        2 
  16 chr16_75394037     AAsi    T    C        0      0        2 
  16 chr16_75394037     AKia    T    C        0      0        2 
  16 chr16_75394037     AOna    T    C        0      0        2 
  16 chr16_75394037     ASom    T    C        0      0        2 
  16 chr16_75394037     HCab    T    C        0      0        2 
  16 chr16_75394037     HPrz    T    C        0      0        2 
  16 chr16_75394037     ZBoe    T    C        0      0        2 
  16 chr16_75394037     ZGre    T    C        0      0        2 
  16 chr16_75394037     ZHar    T    C      0.5      1        2 
  16 chr16_75394037   Sample    T    C        0      0        2 
  16 chr16_75396478     AAsi    T    C        0      0        2 
  16 chr16_75396478     AKia    T    C        0      0        2 
  16 chr16_75396478     AOna    T    C        0      0        2 
  16 chr16_75396478     ASom    T    C        0      0        2 
  16 chr16_75396478     HCab    T    C        1      2        2 
  16 chr16_75396478     HPrz    T    C        1      2        2 
  16 chr16_75396478     ZBoe    T    C        0      0        2 
  16 chr16_75396478     ZGre    T    C        0      0        2 
  16 chr16_75396478     ZHar    T    C        0      0        2 
  16 chr16_75396478   Sample    T    C        1      2        2 
  16 chr16_75397104     AAsi    A    T      0.5      1        2 
  16 chr16_75397104     AKia    A    T        0      0        2 
  16 chr16_75397104     AOna    A    T        0      0        2 
  16 chr16_75397104     ASom    A    T        0      0        2 
  16 chr16_75397104     HCab    A    T        0      0        2 
  16 chr16_75397104     HPrz    A    T        0      0        2 
  16 chr16_75397104     ZBoe    A    T        0      0        2 
  16 chr16_75397104     ZGre    A    T        0      0        2 
  16 chr16_75397104     ZHar    A    T        0      0        2 
  16 chr16_75397104   Sample    A    T        0      0        2 
  16 chr16_75401665     AAsi    C    G        0      0        2 
  16 chr16_75401665     AKia    C    G        0      0        2 
  16 chr16_75401665     AOna    C    G        0      0        2 
  16 chr16_75401665     ASom    C    G        0      0        2 
  16 chr16_75401665     HCab    C    G        1      2        2 
  16 chr16_75401665     HPrz    C    G        1      2        2 
  16 chr16_75401665     ZBoe    C    G        0      0        2 
  16 chr16_75401665     ZGre    C    G        0      0        2 
  16 chr16_75401665     ZHar    C    G        0      0        2 
  16 chr16_75401665   Sample    C    G        1      2        2 
  16 chr16_75408492     AAsi    G    A        0      0        2 
  16 chr16_75408492     AKia    G    A        0      0        2 
  16 chr16_75408492     AOna    G    A        0      0        2 
  16 chr16_75408492     ASom    G    A        0      0        2 
  16 chr16_75408492     HCab    G    A        1      2        2 
  16 chr16_75408492     HPrz    G    A        1      2        2 
  16 chr16_75408492     ZBoe    G    A        0      0        2 
  16 chr16_75408492     ZGre    G    A        0      0        2 
  16 chr16_75408492     ZHar    G    A        0      0        2 
  16 chr16_75408492   Sample    G    A        1      2        2 
  16 chr16_75414321     AAsi    T    C      0.5      1        2 
  16 chr16_75414321     AKia    T    C        0      0        2 
  16 chr16_75414321     AOna    T    C      0.5      1        2 
  16 chr16_75414321     ASom    T    C        1      2        2 
  16 chr16_75414321     HCab    T    C        0      0        2 
  16 chr16_75414321     HPrz    T    C        0      0        2 
  16 chr16_75414321     ZBoe    T    C        0      0        2 
  16 chr16_75414321     ZGre    T    C        0      0        2 
  16 chr16_75414321     ZHar    T    C        0      0        2 
  16 chr16_75414321   Sample    T    C        0      0        2 
  16 chr16_75416921     AAsi    A    G        0      0        2 
  16 chr16_75416921     AKia    A    G        0      0        2 
  16 chr16_75416921     AOna    A    G        0      0        2 
  16 chr16_75416921     ASom    A    G        0      0        2 
  16 chr16_75416921     HCab    A    G        1      2        2 
  16 chr16_75416921     HPrz    A    G        1      2        2 
  16 chr16_75416921     ZBoe    A    G        0      0        2 
  16 chr16_75416921     ZGre    A    G        0      0        2 
  16 chr16_75416921     ZHar    A    G        0      0        2 
  16 chr16_75416921   Sample    A    G        1      2        2 
  16 chr16_75426075     AAsi    C    G        1      2        2 
  16 chr16_75426075     AKia    C    G        0      0        2 
  16 chr16_75426075     AOna    C    G        0      0        2 
  16 chr16_75426075     ASom    C    G        1      2        2 
  16 chr16_75426075     HCab    C    G        0      0        2 
  16 chr16_75426075     HPrz    C    G        0      0        2 
  16 chr16_75426075     ZBoe    C    G        0      0        2 
  16 chr16_75426075     ZGre    C    G        0      0        2 
  16 chr16_75426075     ZHar    C    G        0      0        2 
  16 chr16_75426075   Sample    C    G        0      0        2 
  16 chr16_75426350     AAsi    A    C        0      0        2 
  16 chr16_75426350     AKia    A    C        0      0        2 
  16 chr16_75426350     AOna    A    C        0      0        2 
  16 chr16_75426350     ASom    A    C        0      0        2 
  16 chr16_75426350     HCab    A    C        1      2        2 
  16 chr16_75426350     HPrz    A    C        1      2        2 
  16 chr16_75426350     ZBoe    A    C        0      0        2 
  16 chr16_75426350     ZGre    A    C        0      0        2 
  16 chr16_75426350     ZHar    A    C        0      0        2 
  16 chr16_75426350   Sample    A    C        1      2        2 
  16 chr16_75427125     AAsi    C    T      0.5      1        2 
  16 chr16_75427125     AKia    C    T        0      0        2 
  16 chr16_75427125     AOna    C    T        0      0        2 
  16 chr16_75427125     ASom    C    T        0      0        2 
  16 chr16_75427125     HCab    C    T        0      0        2 
  16 chr16_75427125     HPrz    C    T        0      0        2 
  16 chr16_75427125     ZBoe    C    T        0      0        2 
  16 chr16_75427125     ZGre    C    T        0      0        2 
  16 chr16_75427125     ZHar    C    T        0      0        2 
  16 chr16_75427125   Sample    C    T        0      0        2 
  16 chr16_75428101     AAsi    G    A        0      0        2 
  16 chr16_75428101     AKia    G    A        0      0        2 
  16 chr16_75428101     AOna    G    A        0      0        2 
  16 chr16_75428101     ASom    G    A        0      0        2 
  16 chr16_75428101     HCab    G    A        1      2        2 
  16 chr16_75428101     HPrz    G    A        1      2        2 
  16 chr16_75428101     ZBoe    G    A        0      0        2 
  16 chr16_75428101     ZGre    G    A        0      0        2 
  16 chr16_75428101     ZHar    G    A        0      0        2 
  16 chr16_75428101   Sample    G    A        1      2        2 
  16 chr16_75429454     AAsi    T    C        0      0        2 
  16 chr16_75429454     AKia    T    C        0      0        2 
  16 chr16_75429454     AOna    T    C        0      0        2 
  16 chr16_75429454     ASom    T    C        0      0        2 
  16 chr16_75429454     HCab    T    C      0.5      1        2 
  16 chr16_75429454     HPrz    T    C        1      2        2 
  16 chr16_75429454     ZBoe    T    C        0      0        2 
  16 chr16_75429454     ZGre    T    C        0      0        2 
  16 chr16_75429454     ZHar    T    C        0      0        2 
  16 chr16_75429454   Sample    T    C        1      2        2 
  16 chr16_75431082     AAsi    G    C        0      0        2 
  16 chr16_75431082     AKia    G    C        0      0        2 
  16 chr16_75431082     AOna    G    C        0      0        2 
  16 chr16_75431082     ASom    G    C        0      0        2 
  16 chr16_75431082     HCab    G    C        0      0        2 
  16 chr16_75431082     HPrz    G    C        0      0        2 
  16 chr16_75431082     ZBoe    G    C        0      0        2 
  16 chr16_75431082     ZGre    G    C      0.5      1        2 
  16 chr16_75431082     ZHar    G    C        0      0        2 
  16 chr16_75431082   Sample    G    C        0      0        2 
  16 chr16_75437476     AAsi    C    T        0      0        2 
  16 chr16_75437476     AKia    C    T        0      0        2 
  16 chr16_75437476     AOna    C    T        0      0        2 
  16 chr16_75437476     ASom    C    T        0      0        2 
  16 chr16_75437476     HCab    C    T        1      2        2 
  16 chr16_75437476     HPrz    C    T        1      2        2 
  16 chr16_75437476     ZBoe    C    T        0      0        2 
  16 chr16_75437476     ZGre    C    T        0      0        2 
  16 chr16_75437476     ZHar    C    T        0      0        2 
  16 chr16_75437476   Sample    C    T        1      2        2 
  16 chr16_75437648     AAsi    C    T        0      0        2 
  16 chr16_75437648     AKia    C    T        0      0        2 
  16 chr16_75437648     AOna    C    T        0      0        2 
  16 chr16_75437648     ASom    C    T        0      0        2 
  16 chr16_75437648     HCab    C    T        0      0        2 
  16 chr16_75437648     HPrz    C    T        0      0        2 
  16 chr16_75437648     ZBoe    C    T        1      2        2 
  16 chr16_75437648     ZGre    C    T        0      0        2 
  16 chr16_75437648     ZHar    C    T        0      0        2 
  16 chr16_75437648   Sample    C    T        0      0        2 
  16 chr16_75437818     AAsi    G    A      0.5      1        2 
  16 chr16_75437818     AKia    G    A        0      0        2 
  16 chr16_75437818     AOna    G    A        0      0        2 
  16 chr16_75437818     ASom    G    A        0      0        2 
  16 chr16_75437818     HCab    G    A        0      0        2 
  16 chr16_75437818     HPrz    G    A        0      0        2 
  16 chr16_75437818     ZBoe    G    A        0      0        2 
  16 chr16_75437818     ZGre    G    A        0      0        2 
  16 chr16_75437818     ZHar    G    A        0      0        2 
  16 chr16_75437818   Sample    G    A        0      0        2 
  16 chr16_75447103     AAsi    C    T        0      0        2 
  16 chr16_75447103     AKia    C    T        0      0        2 
  16 chr16_75447103     AOna    C    T        0      0        2 
  16 chr16_75447103     ASom    C    T        0      0        2 
  16 chr16_75447103     HCab    C    T        1      2        2 
  16 chr16_75447103     HPrz    C    T        1      2        2 
  16 chr16_75447103     ZBoe    C    T        0      0        2 
  16 chr16_75447103     ZGre    C    T        0      0        2 
  16 chr16_75447103     ZHar    C    T        0      0        2 
  16 chr16_75447103   Sample    C    T        1      2        2 
  16 chr16_75449527     AAsi    G    T        0      0        2 
  16 chr16_75449527     AKia    G    T        0      0        2 
  16 chr16_75449527     AOna    G    T        0      0        2 
  16 chr16_75449527     ASom    G    T        0      0        2 
  16 chr16_75449527     HCab    G    T        0      0        2 
  16 chr16_75449527     HPrz    G    T        0      0        2 
  16 chr16_75449527     ZBoe    G    T        0      0        2 
  16 chr16_75449527     ZGre    G    T        1      2        2 
  16 chr16_75449527     ZHar    G    T        0      0        2 
  16 chr16_75449527   Sample    G    T        0      0        2 
  16 chr16_75449729     AAsi    T    C        0      0        2 
  16 chr16_75449729     AKia    T    C        0      0        2 
  16 chr16_75449729     AOna    T    C        0      0        2 
  16 chr16_75449729     ASom    T    C        0      0        2 
  16 chr16_75449729     HCab    T    C      0.5      1        2 
  16 chr16_75449729     HPrz    T    C        0      0        2 
  16 chr16_75449729     ZBoe    T    C        0      0        2 
  16 chr16_75449729     ZGre    T    C        0      0        2 
  16 chr16_75449729     ZHar    T    C        0      0        2 
  16 chr16_75449729   Sample    T    C        0      0        2 
  16 chr16_75453468     AAsi    C    T        0      0        2 
  16 chr16_75453468     AKia    C    T        0      0        2 
  16 chr16_75453468     AOna    C    T        0      0        2 
  16 chr16_75453468     ASom    C    T        0      0        2 
  16 chr16_75453468     HCab    C    T        1      2        2 
  16 chr16_75453468     HPrz    C    T        1      2        2 
  16 chr16_75453468     ZBoe    C    T        0      0        2 
  16 chr16_75453468     ZGre    C    T        0      0        2 
  16 chr16_75453468     ZHar    C    T        0      0        2 
  16 chr16_75453468   Sample    C    T        1      2        2 
  16 chr16_75458627     AAsi    G    A        0      0        2 
  16 chr16_75458627     AKia    G    A        0      0        2 
  16 chr16_75458627     AOna    G    A        0      0        2 
  16 chr16_75458627     ASom    G    A        0      0        2 
  16 chr16_75458627     HCab    G    A      0.5      1        2 
  16 chr16_75458627     HPrz    G    A        0      0        2 
  16 chr16_75458627     ZBoe    G    A        0      0        2 
  16 chr16_75458627     ZGre    G    A        0      0        2 
  16 chr16_75458627     ZHar    G    A        0      0        2 
  16 chr16_75458627   Sample    G    A        0      0        2 
  16 chr16_75463630     AAsi    A    G        0      0        2 
  16 chr16_75463630     AKia    A    G        0      0        2 
  16 chr16_75463630     AOna    A    G        0      0        2 
  16 chr16_75463630     ASom    A    G        0      0        2 
  16 chr16_75463630     HCab    A    G        1      2        2 
  16 chr16_75463630     HPrz    A    G        1      2        2 
  16 chr16_75463630     ZBoe    A    G        0      0        2 
  16 chr16_75463630     ZGre    A    G        0      0        2 
  16 chr16_75463630     ZHar    A    G        0      0        2 
  16 chr16_75463630   Sample    A    G        1      2        2 
  16 chr16_75471997     AAsi    C    T        0      0        2 
  16 chr16_75471997     AKia    C    T        0      0        2 
  16 chr16_75471997     AOna    C    T        0      0        2 
  16 chr16_75471997     ASom    C    T        0      0        2 
  16 chr16_75471997     HCab    C    T        0      0        2 
  16 chr16_75471997     HPrz    C    T        0      0        2 
  16 chr16_75471997     ZBoe    C    T      0.5      1        2 
  16 chr16_75471997     ZGre    C    T        0      0        2 
  16 chr16_75471997     ZHar    C    T        0      0        2 
  16 chr16_75471997   Sample    C    T        0      0        2 
  16 chr16_75473800     AAsi    T    G        0      0        2 
  16 chr16_75473800     AKia    T    G        0      0        2 
  16 chr16_75473800     AOna    T    G        0      0        2 
  16 chr16_75473800     ASom    T    G        0      0        2 
  16 chr16_75473800     HCab    T    G        0      0        2 
  16 chr16_75473800     HPrz    T    G        0      0        2 
  16 chr16_75473800     ZBoe    T    G        0      0        2 
  16 chr16_75473800     ZGre    T    G        0      0        2 
  16 chr16_75473800     ZHar    T    G      0.5      1        2 
  16 chr16_75473800   Sample    T    G        0      0        2 
  16 chr16_75474728     AAsi    G    T        0      0        2 
  16 chr16_75474728     AKia    G    T        1      2        2 
  16 chr16_75474728     AOna    G    T        0      0        2 
  16 chr16_75474728     ASom    G    T        0      0        2 
  16 chr16_75474728     HCab    G    T        0      0        2 
  16 chr16_75474728     HPrz    G    T        0      0        2 
  16 chr16_75474728     ZBoe    G    T        0      0        2 
  16 chr16_75474728     ZGre    G    T        0      0        2 
  16 chr16_75474728     ZHar    G    T        0      0        2 
  16 chr16_75474728   Sample    G    T        0      0        2 
  16 chr16_75482021     AAsi    T    A        0      0        2 
  16 chr16_75482021     AKia    T    A        0      0        2 
  16 chr16_75482021     AOna    T    A        0      0        2 
  16 chr16_75482021     ASom    T    A        0      0        2 
  16 chr16_75482021     HCab    T    A        1      2        2 
  16 chr16_75482021     HPrz    T    A        1      2        2 
  16 chr16_75482021     ZBoe    T    A        0      0        2 
  16 chr16_75482021     ZGre    T    A        0      0        2 
  16 chr16_75482021     ZHar    T    A        0      0        2 
  16 chr16_75482021   Sample    T    A        1      2        2 
  16 chr16_75483250     AAsi    T    C        0      0        2 
  16 chr16_75483250     AKia    T    C        0      0        2 
  16 chr16_75483250     AOna    T    C        0      0        2 
  16 chr16_75483250     ASom    T    C        0      0        2 
  16 chr16_75483250     HCab    T    C      0.5      1        2 
  16 chr16_75483250     HPrz    T    C        0      0        2 
  16 chr16_75483250     ZBoe    T    C        0      0        2 
  16 chr16_75483250     ZGre    T    C        0      0        2 
  16 chr16_75483250     ZHar    T    C        0      0        2 
  16 chr16_75483250   Sample    T    C        0      0        2 
  16 chr16_75487833     AAsi    A    G        0      0        2 
  16 chr16_75487833     AKia    A    G        0      0        2 
  16 chr16_75487833     AOna    A    G        0      0        2 
  16 chr16_75487833     ASom    A    G        0      0        2 
  16 chr16_75487833     HCab    A    G        0      0        2 
  16 chr16_75487833     HPrz    A    G        0      0        2 
  16 chr16_75487833     ZBoe    A    G        0      0        2 
  16 chr16_75487833     ZGre    A    G        0      0        2 
  16 chr16_75487833     ZHar    A    G      0.5      1        2 
  16 chr16_75487833   Sample    A    G        0      0        2 
  16 chr16_75489563     AAsi    A    G        0      0        2 
  16 chr16_75489563     AKia    A    G        0      0        2 
  16 chr16_75489563     AOna    A    G        0      0        2 
  16 chr16_75489563     ASom    A    G        0      0        2 
  16 chr16_75489563     HCab    A    G        0      0        2 
  16 chr16_75489563     HPrz    A    G        0      0        2 
  16 chr16_75489563     ZBoe    A    G        0      0        2 
  16 chr16_75489563     ZGre    A    G        0      0        2 
  16 chr16_75489563     ZHar    A    G      0.5      1        2 
  16 chr16_75489563   Sample    A    G        0      0        2 
  16 chr16_75494330     AAsi    G    T        0      0        2 
  16 chr16_75494330     AKia    G    T        1      2        2 
  16 chr16_75494330     AOna    G    T        1      2        2 
  16 chr16_75494330     ASom    G    T        0      0        2 
  16 chr16_75494330     HCab    G    T        0      0        2 
  16 chr16_75494330     HPrz    G    T        0      0        2 
  16 chr16_75494330     ZBoe    G    T        0      0        2 
  16 chr16_75494330     ZGre    G    T        0      0        2 
  16 chr16_75494330     ZHar    G    T        0      0        2 
  16 chr16_75494330   Sample    G    T        0      0        2 
  16 chr16_75496506     AAsi    G    A        0      0        2 
  16 chr16_75496506     AKia    G    A        0      0        2 
  16 chr16_75496506     AOna    G    A        0      0        2 
  16 chr16_75496506     ASom    G    A        0      0        2 
  16 chr16_75496506     HCab    G    A        0      0        2 
  16 chr16_75496506     HPrz    G    A        0      0        2 
  16 chr16_75496506     ZBoe    G    A        0      0        2 
  16 chr16_75496506     ZGre    G    A        1      2        2 
  16 chr16_75496506     ZHar    G    A        0      0        2 
  16 chr16_75496506   Sample    G    A        0      0        2 
  16 chr16_75506455     AAsi    T    C        0      0        2 
  16 chr16_75506455     AKia    T    C        0      0        2 
  16 chr16_75506455     AOna    T    C        0      0        2 
  16 chr16_75506455     ASom    T    C        0      0        2 
  16 chr16_75506455     HCab    T    C        1      2        2 
  16 chr16_75506455     HPrz    T    C        1      2        2 
  16 chr16_75506455     ZBoe    T    C        0      0        2 
  16 chr16_75506455     ZGre    T    C        0      0        2 
  16 chr16_75506455     ZHar    T    C        0      0        2 
  16 chr16_75506455   Sample    T    C        1      2        2 
  16 chr16_75509251     AAsi    G    A        0      0        2 
  16 chr16_75509251     AKia    G    A        0      0        2 
  16 chr16_75509251     AOna    G    A        0      0        2 
  16 chr16_75509251     ASom    G    A        0      0        2 
  16 chr16_75509251     HCab    G    A        0      0        2 
  16 chr16_75509251     HPrz    G    A        0      0        2 
  16 chr16_75509251     ZBoe    G    A        0      0        2 
  16 chr16_75509251     ZGre    G    A        0      0        2 
  16 chr16_75509251     ZHar    G    A        1      2        2 
  16 chr16_75509251   Sample    G    A        0      0        2 
  16 chr16_75510226     AAsi    A    G        0      0        2 
  16 chr16_75510226     AKia    A    G        0      0        2 
  16 chr16_75510226     AOna    A    G        0      0        2 
  16 chr16_75510226     ASom    A    G        0      0        2 
  16 chr16_75510226     HCab    A    G        0      0        2 
  16 chr16_75510226     HPrz    A    G        0      0        2 
  16 chr16_75510226     ZBoe    A    G        0      0        2 
  16 chr16_75510226     ZGre    A    G      0.5      1        2 
  16 chr16_75510226     ZHar    A    G        0      0        2 
  16 chr16_75510226   Sample    A    G        0      0        2 
  16 chr16_75520565     AAsi    A    G        0      0        2 
  16 chr16_75520565     AKia    A    G        0      0        2 
  16 chr16_75520565     AOna    A    G        0      0        2 
  16 chr16_75520565     ASom    A    G        0      0        2 
  16 chr16_75520565     HCab    A    G        1      2        2 
  16 chr16_75520565     HPrz    A    G        1      2        2 
  16 chr16_75520565     ZBoe    A    G        0      0        2 
  16 chr16_75520565     ZGre    A    G        0      0        2 
  16 chr16_75520565     ZHar    A    G        0      0        2 
  16 chr16_75520565   Sample    A    G        1      2        2 
  16 chr16_75526738     AAsi    A    G        0      0        2 
  16 chr16_75526738     AKia    A    G        0      0        2 
  16 chr16_75526738     AOna    A    G        0      0        2 
  16 chr16_75526738     ASom    A    G      0.5      1        2 
  16 chr16_75526738     HCab    A    G        0      0        2 
  16 chr16_75526738     HPrz    A    G        0      0        2 
  16 chr16_75526738     ZBoe    A    G        0      0        2 
  16 chr16_75526738     ZGre    A    G        0      0        2 
  16 chr16_75526738     ZHar    A    G        0      0        2 
  16 chr16_75526738   Sample    A    G        0      0        2 
  16 chr16_75528443     AAsi    C    T        0      0        2 
  16 chr16_75528443     AKia    C    T        0      0        2 
  16 chr16_75528443     AOna    C    T        0      0        2 
  16 chr16_75528443     ASom    C    T        0      0        2 
  16 chr16_75528443     HCab    C    T        0      0        2 
  16 chr16_75528443     HPrz    C    T        0      0        2 
  16 chr16_75528443     ZBoe    C    T        0      0        2 
  16 chr16_75528443     ZGre    C    T        0      0        2 
  16 chr16_75528443     ZHar    C    T      0.5      1        2 
  16 chr16_75528443   Sample    C    T        0      0        2 
  16 chr16_75529837     AAsi    C    T        0      0        2 
  16 chr16_75529837     AKia    C    T        0      0        2 
  16 chr16_75529837     AOna    C    T        0      0        2 
  16 chr16_75529837     ASom    C    T        0      0        2 
  16 chr16_75529837     HCab    C    T        1      2        2 
  16 chr16_75529837     HPrz    C    T        1      2        2 
  16 chr16_75529837     ZBoe    C    T        0      0        2 
  16 chr16_75529837     ZGre    C    T        0      0        2 
  16 chr16_75529837     ZHar    C    T        0      0        2 
  16 chr16_75529837   Sample    C    T        1      2        2 
  16 chr16_75530954     AAsi    T    C        1      2        2 
  16 chr16_75530954     AKia    T    C        0      0        2 
  16 chr16_75530954     AOna    T    C        0      0        2 
  16 chr16_75530954     ASom    T    C        1      2        2 
  16 chr16_75530954     HCab    T    C        0      0        2 
  16 chr16_75530954     HPrz    T    C        0      0        2 
  16 chr16_75530954     ZBoe    T    C        0      0        2 
  16 chr16_75530954     ZGre    T    C        0      0        2 
  16 chr16_75530954     ZHar    T    C        0      0        2 
  16 chr16_75530954   Sample    T    C        0      0        2 
  16 chr16_75534629     AAsi    C    T        0      0        2 
  16 chr16_75534629     AKia    C    T        0      0        2 
  16 chr16_75534629     AOna    C    T        0      0        2 
  16 chr16_75534629     ASom    C    T        0      0        2 
  16 chr16_75534629     HCab    C    T        1      2        2 
  16 chr16_75534629     HPrz    C    T        1      2        2 
  16 chr16_75534629     ZBoe    C    T        0      0        2 
  16 chr16_75534629     ZGre    C    T        0      0        2 
  16 chr16_75534629     ZHar    C    T        0      0        2 
  16 chr16_75534629   Sample    C    T        1      2        2 
  16 chr16_75537863     AAsi    G    A        0      0        2 
  16 chr16_75537863     AKia    G    A        0      0        2 
  16 chr16_75537863     AOna    G    A        0      0        2 
  16 chr16_75537863     ASom    G    A        0      0        2 
  16 chr16_75537863     HCab    G    A        1      2        2 
  16 chr16_75537863     HPrz    G    A        1      2        2 
  16 chr16_75537863     ZBoe    G    A        0      0        2 
  16 chr16_75537863     ZGre    G    A        0      0        2 
  16 chr16_75537863     ZHar    G    A        0      0        2 
  16 chr16_75537863   Sample    G    A        1      2        2 
  16 chr16_75548480     AAsi    A    G        0      0        2 
  16 chr16_75548480     AKia    A    G        0      0        2 
  16 chr16_75548480     AOna    A    G        0      0        2 
  16 chr16_75548480     ASom    A    G        0      0        2 
  16 chr16_75548480     HCab    A    G      0.5      1        2 
  16 chr16_75548480     HPrz    A    G        0      0        2 
  16 chr16_75548480     ZBoe    A    G        0      0        2 
  16 chr16_75548480     ZGre    A    G        0      0        2 
  16 chr16_75548480     ZHar    A    G        0      0        2 
  16 chr16_75548480   Sample    A    G        0      0        2 
  16 chr16_75548546     AAsi    T    C        0      0        2 
  16 chr16_75548546     AKia    T    C        0      0        2 
  16 chr16_75548546     AOna    T    C        0      0        2 
  16 chr16_75548546     ASom    T    C        0      0        2 
  16 chr16_75548546     HCab    T    C      0.5      1        2 
  16 chr16_75548546     HPrz    T    C        0      0        2 
  16 chr16_75548546     ZBoe    T    C        0      0        2 
  16 chr16_75548546     ZGre    T    C        0      0        2 
  16 chr16_75548546     ZHar    T    C        0      0        2 
  16 chr16_75548546   Sample    T    C        0      0        2 
  16 chr16_75562008     AAsi    G    A        0      0        2 
  16 chr16_75562008     AKia    G    A        0      0        2 
  16 chr16_75562008     AOna    G    A        0      0        2 
  16 chr16_75562008     ASom    G    A        0      0        2 
  16 chr16_75562008     HCab    G    A        1      2        2 
  16 chr16_75562008     HPrz    G    A        1      2        2 
  16 chr16_75562008     ZBoe    G    A        0      0        2 
  16 chr16_75562008     ZGre    G    A        0      0        2 
  16 chr16_75562008     ZHar    G    A        0      0        2 
  16 chr16_75562008   Sample    G    A        1      2        2 
  16 chr16_75570480     AAsi    C    A        0      0        2 
  16 chr16_75570480     AKia    C    A        0      0        2 
  16 chr16_75570480     AOna    C    A        0      0        2 
  16 chr16_75570480     ASom    C    A        0      0        2 
  16 chr16_75570480     HCab    C    A        0      0        2 
  16 chr16_75570480     HPrz    C    A        0      0        2 
  16 chr16_75570480     ZBoe    C    A        0      0        2 
  16 chr16_75570480     ZGre    C    A        0      0        2 
  16 chr16_75570480     ZHar    C    A        1      2        2 
  16 chr16_75570480   Sample    C    A        0      0        2 
  16 chr16_75579812     AAsi    G    A        0      0        2 
  16 chr16_75579812     AKia    G    A        0      0        2 
  16 chr16_75579812     AOna    G    A        0      0        2 
  16 chr16_75579812     ASom    G    A        0      0        2 
  16 chr16_75579812     HCab    G    A        0      0        2 
  16 chr16_75579812     HPrz    G    A        0      0        2 
  16 chr16_75579812     ZBoe    G    A        0      0        2 
  16 chr16_75579812     ZGre    G    A        0      0        2 
  16 chr16_75579812     ZHar    G    A        1      2        2 
  16 chr16_75579812   Sample    G    A        0      0        2 
  16 chr16_75580421     AAsi    G    A        0      0        2 
  16 chr16_75580421     AKia    G    A        0      0        2 
  16 chr16_75580421     AOna    G    A        0      0        2 
  16 chr16_75580421     ASom    G    A        0      0        2 
  16 chr16_75580421     HCab    G    A        0      0        2 
  16 chr16_75580421     HPrz    G    A        0      0        2 
  16 chr16_75580421     ZBoe    G    A        0      0        2 
  16 chr16_75580421     ZGre    G    A      0.5      1        2 
  16 chr16_75580421     ZHar    G    A        0      0        2 
  16 chr16_75580421   Sample    G    A        0      0        2 
  16 chr16_75588065     AAsi    C    T        1      2        2 
  16 chr16_75588065     AKia    C    T        0      0        2 
  16 chr16_75588065     AOna    C    T        0      0        2 
  16 chr16_75588065     ASom    C    T        0      0        2 
  16 chr16_75588065     HCab    C    T        0      0        2 
  16 chr16_75588065     HPrz    C    T        0      0        2 
  16 chr16_75588065     ZBoe    C    T        0      0        2 
  16 chr16_75588065     ZGre    C    T        0      0        2 
  16 chr16_75588065     ZHar    C    T        0      0        2 
  16 chr16_75588065   Sample    C    T        0      0        2 
  16 chr16_75593552     AAsi    A    G        0      0        2 
  16 chr16_75593552     AKia    A    G        0      0        2 
  16 chr16_75593552     AOna    A    G        0      0        2 
  16 chr16_75593552     ASom    A    G        0      0        2 
  16 chr16_75593552     HCab    A    G        1      2        2 
  16 chr16_75593552     HPrz    A    G        1      2        2 
  16 chr16_75593552     ZBoe    A    G        0      0        2 
  16 chr16_75593552     ZGre    A    G        0      0        2 
  16 chr16_75593552     ZHar    A    G        0      0        2 
  16 chr16_75593552   Sample    A    G        1      2        2 
  16 chr16_75598524     AAsi    A    G        0      0        2 
  16 chr16_75598524     AKia    A    G        0      0        2 
  16 chr16_75598524     AOna    A    G        0      0        2 
  16 chr16_75598524     ASom    A    G        0      0        2 
  16 chr16_75598524     HCab    A    G      0.5      1        2 
  16 chr16_75598524     HPrz    A    G        0      0        2 
  16 chr16_75598524     ZBoe    A    G        0      0        2 
  16 chr16_75598524     ZGre    A    G        0      0        2 
  16 chr16_75598524     ZHar    A    G        0      0        2 
  16 chr16_75598524   Sample    A    G        0      0        2 
  16 chr16_75598587     AAsi    C    T        1      2        2 
  16 chr16_75598587     AKia    C    T        0      0        2 
  16 chr16_75598587     AOna    C    T        0      0        2 
  16 chr16_75598587     ASom    C    T      0.5      1        2 
  16 chr16_75598587     HCab    C    T        0      0        2 
  16 chr16_75598587     HPrz    C    T        0      0        2 
  16 chr16_75598587     ZBoe    C    T        0      0        2 
  16 chr16_75598587     ZGre    C    T        0      0        2 
  16 chr16_75598587     ZHar    C    T        0      0        2 
  16 chr16_75598587   Sample    C    T        0      0        2 
  16 chr16_75604569     AAsi    A    G        0      0        2 
  16 chr16_75604569     AKia    A    G        0      0        2 
  16 chr16_75604569     AOna    A    G        0      0        2 
  16 chr16_75604569     ASom    A    G      0.5      1        2 
  16 chr16_75604569     HCab    A    G        0      0        2 
  16 chr16_75604569     HPrz    A    G        0      0        2 
  16 chr16_75604569     ZBoe    A    G        0      0        2 
  16 chr16_75604569     ZGre    A    G        0      0        2 
  16 chr16_75604569     ZHar    A    G        0      0        2 
  16 chr16_75604569   Sample    A    G        1      2        2 
  16 chr16_75606272     AAsi    C    T        0      0        2 
  16 chr16_75606272     AKia    C    T      0.5      1        2 
  16 chr16_75606272     AOna    C    T        0      0        2 
  16 chr16_75606272     ASom    C    T        0      0        2 
  16 chr16_75606272     HCab    C    T        0      0        2 
  16 chr16_75606272     HPrz    C    T        0      0        2 
  16 chr16_75606272     ZBoe    C    T        0      0        2 
  16 chr16_75606272     ZGre    C    T        0      0        2 
  16 chr16_75606272     ZHar    C    T        0      0        2 
  16 chr16_75606272   Sample    C    T        0      0        2 
  16 chr16_75608281     AAsi    C    T        0      0        2 
  16 chr16_75608281     AKia    C    T        0      0        2 
  16 chr16_75608281     AOna    C    T        0      0        2 
  16 chr16_75608281     ASom    C    T        0      0        2 
  16 chr16_75608281     HCab    C    T        1      2        2 
  16 chr16_75608281     HPrz    C    T        1      2        2 
  16 chr16_75608281     ZBoe    C    T        0      0        2 
  16 chr16_75608281     ZGre    C    T        0      0        2 
  16 chr16_75608281     ZHar    C    T        0      0        2 
  16 chr16_75608281   Sample    C    T        1      2        2 
  16 chr16_75608589     AAsi    T    C        0      0        2 
  16 chr16_75608589     AKia    T    C        0      0        2 
  16 chr16_75608589     AOna    T    C        0      0        2 
  16 chr16_75608589     ASom    T    C        0      0        2 
  16 chr16_75608589     HCab    T    C        1      2        2 
  16 chr16_75608589     HPrz    T    C        0      0        2 
  16 chr16_75608589     ZBoe    T    C        0      0        2 
  16 chr16_75608589     ZGre    T    C        0      0        2 
  16 chr16_75608589     ZHar    T    C        0      0        2 
  16 chr16_75608589   Sample    T    C        0      0        2 
  16 chr16_75612379     AAsi    C    T        0      0        2 
  16 chr16_75612379     AKia    C    T        0      0        2 
  16 chr16_75612379     AOna    C    T        0      0        2 
  16 chr16_75612379     ASom    C    T        0      0        2 
  16 chr16_75612379     HCab    C    T        1      2        2 
  16 chr16_75612379     HPrz    C    T        1      2        2 
  16 chr16_75612379     ZBoe    C    T        0      0        2 
  16 chr16_75612379     ZGre    C    T        0      0        2 
  16 chr16_75612379     ZHar    C    T        0      0        2 
  16 chr16_75612379   Sample    C    T        1      2        2 
  16 chr16_75622857     AAsi    C    A        0      0        2 
  16 chr16_75622857     AKia    C    A        0      0        2 
  16 chr16_75622857     AOna    C    A        0      0        2 
  16 chr16_75622857     ASom    C    A        0      0        2 
  16 chr16_75622857     HCab    C    A        1      2        2 
  16 chr16_75622857     HPrz    C    A        1      2        2 
  16 chr16_75622857     ZBoe    C    A        0      0        2 
  16 chr16_75622857     ZGre    C    A        0      0        2 
  16 chr16_75622857     ZHar    C    A        0      0        2 
  16 chr16_75622857   Sample    C    A        1      2        2 
  16 chr16_75624634     AAsi    T    C        0      0        2 
  16 chr16_75624634     AKia    T    C        0      0        2 
  16 chr16_75624634     AOna    T    C        0      0        2 
  16 chr16_75624634     ASom    T    C      0.5      1        2 
  16 chr16_75624634     HCab    T    C        0      0        2 
  16 chr16_75624634     HPrz    T    C        0      0        2 
  16 chr16_75624634     ZBoe    T    C        0      0        2 
  16 chr16_75624634     ZGre    T    C        0      0        2 
  16 chr16_75624634     ZHar    T    C        0      0        2 
  16 chr16_75624634   Sample    T    C        0      0        2 
  16 chr16_75627008     AAsi    C    G        1      2        2 
  16 chr16_75627008     AKia    C    G        0      0        2 
  16 chr16_75627008     AOna    C    G        0      0        2 
  16 chr16_75627008     ASom    C    G        0      0        2 
  16 chr16_75627008     HCab    C    G        0      0        2 
  16 chr16_75627008     HPrz    C    G        0      0        2 
  16 chr16_75627008     ZBoe    C    G        0      0        2 
  16 chr16_75627008     ZGre    C    G        0      0        2 
  16 chr16_75627008     ZHar    C    G        0      0        2 
  16 chr16_75627008   Sample    C    G        0      0        2 
  16 chr16_75627983     AAsi    A    G        0      0        2 
  16 chr16_75627983     AKia    A    G        0      0        2 
  16 chr16_75627983     AOna    A    G        0      0        2 
  16 chr16_75627983     ASom    A    G      0.5      1        2 
  16 chr16_75627983     HCab    A    G        0      0        2 
  16 chr16_75627983     HPrz    A    G        0      0        2 
  16 chr16_75627983     ZBoe    A    G        0      0        2 
  16 chr16_75627983     ZGre    A    G        0      0        2 
  16 chr16_75627983     ZHar    A    G        0      0        2 
  16 chr16_75627983   Sample    A    G        0      0        2 
  16 chr16_75628743     AAsi    T    C        0      0        2 
  16 chr16_75628743     AKia    T    C        0      0        2 
  16 chr16_75628743     AOna    T    C        0      0        2 
  16 chr16_75628743     ASom    T    C        0      0        2 
  16 chr16_75628743     HCab    T    C        0      0        2 
  16 chr16_75628743     HPrz    T    C        0      0        2 
  16 chr16_75628743     ZBoe    T    C      0.5      1        2 
  16 chr16_75628743     ZGre    T    C        0      0        2 
  16 chr16_75628743     ZHar    T    C        0      0        2 
  16 chr16_75628743   Sample    T    C        0      0        2 
  16 chr16_75629817     AAsi    G    A        0      0        2 
  16 chr16_75629817     AKia    G    A        0      0        2 
  16 chr16_75629817     AOna    G    A        0      0        2 
  16 chr16_75629817     ASom    G    A        0      0        2 
  16 chr16_75629817     HCab    G    A        1      2        2 
  16 chr16_75629817     HPrz    G    A        1      2        2 
  16 chr16_75629817     ZBoe    G    A        0      0        2 
  16 chr16_75629817     ZGre    G    A        0      0        2 
  16 chr16_75629817     ZHar    G    A        0      0        2 
  16 chr16_75629817   Sample    G    A        1      2        2 
  16 chr16_75633002     AAsi    T    G        1      2        2 
  16 chr16_75633002     AKia    T    G        0      0        2 
  16 chr16_75633002     AOna    T    G        0      0        2 
  16 chr16_75633002     ASom    T    G        0      0        2 
  16 chr16_75633002     HCab    T    G        0      0        2 
  16 chr16_75633002     HPrz    T    G        0      0        2 
  16 chr16_75633002     ZBoe    T    G        0      0        2 
  16 chr16_75633002     ZGre    T    G        0      0        2 
  16 chr16_75633002     ZHar    T    G        0      0        2 
  16 chr16_75633002   Sample    T    G        0      0        2 
  16 chr16_75645400     AAsi    A    C        0      0        2 
  16 chr16_75645400     AKia    A    C        1      2        2 
  16 chr16_75645400     AOna    A    C        0      0        2 
  16 chr16_75645400     ASom    A    C        0      0        2 
  16 chr16_75645400     HCab    A    C        0      0        2 
  16 chr16_75645400     HPrz    A    C        0      0        2 
  16 chr16_75645400     ZBoe    A    C        0      0        2 
  16 chr16_75645400     ZGre    A    C        0      0        2 
  16 chr16_75645400     ZHar    A    C        0      0        2 
  16 chr16_75645400   Sample    A    C        0      0        2 
  16 chr16_75647286     AAsi    G    A        0      0        2 
  16 chr16_75647286     AKia    G    A        0      0        2 
  16 chr16_75647286     AOna    G    A        0      0        2 
  16 chr16_75647286     ASom    G    A        0      0        2 
  16 chr16_75647286     HCab    G    A        0      0        2 
  16 chr16_75647286     HPrz    G    A        0      0        2 
  16 chr16_75647286     ZBoe    G    A        0      0        2 
  16 chr16_75647286     ZGre    G    A      0.5      1        2 
  16 chr16_75647286     ZHar    G    A        0      0        2 
  16 chr16_75647286   Sample    G    A        0      0        2 
  16 chr16_75655194     AAsi    G    A        0      0        2 
  16 chr16_75655194     AKia    G    A        0      0        2 
  16 chr16_75655194     AOna    G    A        0      0        2 
  16 chr16_75655194     ASom    G    A        0      0        2 
  16 chr16_75655194     HCab    G    A        0      0        2 
  16 chr16_75655194     HPrz    G    A        0      0        2 
  16 chr16_75655194     ZBoe    G    A        0      0        2 
  16 chr16_75655194     ZGre    G    A      0.5      1        2 
  16 chr16_75655194     ZHar    G    A        0      0        2 
  16 chr16_75655194   Sample    G    A        0      0        2 
  16 chr16_75657061     AAsi    G    A        0      0        2 
  16 chr16_75657061     AKia    G    A        0      0        2 
  16 chr16_75657061     AOna    G    A        0      0        2 
  16 chr16_75657061     ASom    G    A        0      0        2 
  16 chr16_75657061     HCab    G    A        0      0        2 
  16 chr16_75657061     HPrz    G    A        0      0        2 
  16 chr16_75657061     ZBoe    G    A        1      2        2 
  16 chr16_75657061     ZGre    G    A        0      0        2 
  16 chr16_75657061     ZHar    G    A        0      0        2 
  16 chr16_75657061   Sample    G    A        0      0        2 
  16 chr16_75672676     AAsi    G    A        0      0        2 
  16 chr16_75672676     AKia    G    A        0      0        2 
  16 chr16_75672676     AOna    G    A        0      0        2 
  16 chr16_75672676     ASom    G    A        0      0        2 
  16 chr16_75672676     HCab    G    A        0      0        2 
  16 chr16_75672676     HPrz    G    A        0      0        2 
  16 chr16_75672676     ZBoe    G    A        0      0        2 
  16 chr16_75672676     ZGre    G    A        0      0        2 
  16 chr16_75672676     ZHar    G    A        1      2        2 
  16 chr16_75672676   Sample    G    A        0      0        2 
  16 chr16_75677898     AAsi    G    T        0      0        2 
  16 chr16_75677898     AKia    G    T        0      0        2 
  16 chr16_75677898     AOna    G    T      0.5      1        2 
  16 chr16_75677898     ASom    G    T        0      0        2 
  16 chr16_75677898     HCab    G    T        0      0        2 
  16 chr16_75677898     HPrz    G    T        0      0        2 
  16 chr16_75677898     ZBoe    G    T        0      0        2 
  16 chr16_75677898     ZGre    G    T        0      0        2 
  16 chr16_75677898     ZHar    G    T        0      0        2 
  16 chr16_75677898   Sample    G    T        0      0        2 
  16 chr16_75679956     AAsi    C    T        0      0        2 
  16 chr16_75679956     AKia    C    T        0      0        2 
  16 chr16_75679956     AOna    C    T        0      0        2 
  16 chr16_75679956     ASom    C    T        0      0        2 
  16 chr16_75679956     HCab    C    T        1      2        2 
  16 chr16_75679956     HPrz    C    T        1      2        2 
  16 chr16_75679956     ZBoe    C    T        0      0        2 
  16 chr16_75679956     ZGre    C    T        0      0        2 
  16 chr16_75679956     ZHar    C    T        0      0        2 
  16 chr16_75679956   Sample    C    T        1      2        2 
  16 chr16_75694055     AAsi    T    G        0      0        2 
  16 chr16_75694055     AKia    T    G        0      0        2 
  16 chr16_75694055     AOna    T    G        0      0        2 
  16 chr16_75694055     ASom    T    G        0      0        2 
  16 chr16_75694055     HCab    T    G        0      0        2 
  16 chr16_75694055     HPrz    T    G        0      0        2 
  16 chr16_75694055     ZBoe    T    G      0.5      1        2 
  16 chr16_75694055     ZGre    T    G        0      0        2 
  16 chr16_75694055     ZHar    T    G        0      0        2 
  16 chr16_75694055   Sample    T    G        0      0        2 
  16 chr16_75701218     AAsi    G    A        0      0        2 
  16 chr16_75701218     AKia    G    A        0      0        2 
  16 chr16_75701218     AOna    G    A      0.5      1        2 
  16 chr16_75701218     ASom    G    A        0      0        2 
  16 chr16_75701218     HCab    G    A        0      0        2 
  16 chr16_75701218     HPrz    G    A        0      0        2 
  16 chr16_75701218     ZBoe    G    A        0      0        2 
  16 chr16_75701218     ZGre    G    A        0      0        2 
  16 chr16_75701218     ZHar    G    A        0      0        2 
  16 chr16_75701218   Sample    G    A        0      0        2 
  16 chr16_75706170     AAsi    T    C        0      0        2 
  16 chr16_75706170     AKia    T    C        0      0        2 
  16 chr16_75706170     AOna    T    C        0      0        2 
  16 chr16_75706170     ASom    T    C        0      0        2 
  16 chr16_75706170     HCab    T    C        0      0        2 
  16 chr16_75706170     HPrz    T    C        0      0        2 
  16 chr16_75706170     ZBoe    T    C      0.5      1        2 
  16 chr16_75706170     ZGre    T    C        1      2        2 
  16 chr16_75706170     ZHar    T    C        0      0        2 
  16 chr16_75706170   Sample    T    C        0      0        2 
  16 chr16_75719924     AAsi    G    T        0      0        2 
  16 chr16_75719924     AKia    G    T        0      0        2 
  16 chr16_75719924     AOna    G    T        0      0        2 
  16 chr16_75719924     ASom    G    T        0      0        2 
  16 chr16_75719924     HCab    G    T        1      2        2 
  16 chr16_75719924     HPrz    G    T        1      2        2 
  16 chr16_75719924     ZBoe    G    T        0      0        2 
  16 chr16_75719924     ZGre    G    T        0      0        2 
  16 chr16_75719924     ZHar    G    T        0      0        2 
  16 chr16_75719924   Sample    G    T        1      2        2 
  16 chr16_75720095     AAsi    A    G        0      0        2 
  16 chr16_75720095     AKia    A    G        1      2        2 
  16 chr16_75720095     AOna    A    G        0      0        2 
  16 chr16_75720095     ASom    A    G        0      0        2 
  16 chr16_75720095     HCab    A    G        0      0        2 
  16 chr16_75720095     HPrz    A    G        0      0        2 
  16 chr16_75720095     ZBoe    A    G        0      0        2 
  16 chr16_75720095     ZGre    A    G        0      0        2 
  16 chr16_75720095     ZHar    A    G        0      0        2 
  16 chr16_75720095   Sample    A    G        1      2        2 
  16 chr16_75734440     AAsi    C    T        0      0        2 
  16 chr16_75734440     AKia    C    T        0      0        2 
  16 chr16_75734440     AOna    C    T        0      0        2 
  16 chr16_75734440     ASom    C    T        0      0        2 
  16 chr16_75734440     HCab    C    T        1      2        2 
  16 chr16_75734440     HPrz    C    T        1      2        2 
  16 chr16_75734440     ZBoe    C    T        0      0        2 
  16 chr16_75734440     ZGre    C    T        0      0        2 
  16 chr16_75734440     ZHar    C    T        0      0        2 
  16 chr16_75734440   Sample    C    T        1      2        2 
  16 chr16_75750258     AAsi    T    G        0      0        2 
  16 chr16_75750258     AKia    T    G        1      2        2 
  16 chr16_75750258     AOna    T    G        0      0        2 
  16 chr16_75750258     ASom    T    G        0      0        2 
  16 chr16_75750258     HCab    T    G        0      0        2 
  16 chr16_75750258     HPrz    T    G        0      0        2 
  16 chr16_75750258     ZBoe    T    G        0      0        2 
  16 chr16_75750258     ZGre    T    G        0      0        2 
  16 chr16_75750258     ZHar    T    G        0      0        2 
  16 chr16_75750258   Sample    T    G        0      0        2 
  16 chr16_75751409     AAsi    T    C        0      0        2 
  16 chr16_75751409     AKia    T    C        0      0        2 
  16 chr16_75751409     AOna    T    C        0      0        2 
  16 chr16_75751409     ASom    T    C        0      0        2 
  16 chr16_75751409     HCab    T    C        0      0        2 
  16 chr16_75751409     HPrz    T    C        0      0        2 
  16 chr16_75751409     ZBoe    T    C        0      0        2 
  16 chr16_75751409     ZGre    T    C        0      0        2 
  16 chr16_75751409     ZHar    T    C        1      2        2 
  16 chr16_75751409   Sample    T    C        0      0        2 
  16 chr16_75752773     AAsi    A    C        1      2        2 
  16 chr16_75752773     AKia    A    C        0      0        2 
  16 chr16_75752773     AOna    A    C        0      0        2 
  16 chr16_75752773     ASom    A    C        1      2        2 
  16 chr16_75752773     HCab    A    C        0      0        2 
  16 chr16_75752773     HPrz    A    C        0      0        2 
  16 chr16_75752773     ZBoe    A    C        0      0        2 
  16 chr16_75752773     ZGre    A    C        0      0        2 
  16 chr16_75752773     ZHar    A    C        0      0        2 
  16 chr16_75752773   Sample    A    C        0      0        2 
  16 chr16_75754399     AAsi    C    T        0      0        2 
  16 chr16_75754399     AKia    C    T        0      0        2 
  16 chr16_75754399     AOna    C    T        0      0        2 
  16 chr16_75754399     ASom    C    T        0      0        2 
  16 chr16_75754399     HCab    C    T        0      0        2 
  16 chr16_75754399     HPrz    C    T        0      0        2 
  16 chr16_75754399     ZBoe    C    T        0      0        2 
  16 chr16_75754399     ZGre    C    T        0      0        2 
  16 chr16_75754399     ZHar    C    T        1      2        2 
  16 chr16_75754399   Sample    C    T        0      0        2 
  16 chr16_75763813     AAsi    C    T        0      0        2 
  16 chr16_75763813     AKia    C    T        0      0        2 
  16 chr16_75763813     AOna    C    T        0      0        2 
  16 chr16_75763813     ASom    C    T        0      0        2 
  16 chr16_75763813     HCab    C    T        1      2        2 
  16 chr16_75763813     HPrz    C    T        1      2        2 
  16 chr16_75763813     ZBoe    C    T        0      0        2 
  16 chr16_75763813     ZGre    C    T        0      0        2 
  16 chr16_75763813     ZHar    C    T        0      0        2 
  16 chr16_75763813   Sample    C    T        1      2        2 
  16 chr16_75765934     AAsi    A    C        0      0        2 
  16 chr16_75765934     AKia    A    C        0      0        2 
  16 chr16_75765934     AOna    A    C        0      0        2 
  16 chr16_75765934     ASom    A    C        0      0        2 
  16 chr16_75765934     HCab    A    C        1      2        2 
  16 chr16_75765934     HPrz    A    C        1      2        2 
  16 chr16_75765934     ZBoe    A    C        0      0        2 
  16 chr16_75765934     ZGre    A    C        0      0        2 
  16 chr16_75765934     ZHar    A    C        0      0        2 
  16 chr16_75765934   Sample    A    C        1      2        2 
  16 chr16_75766721     AAsi    T    C        0      0        2 
  16 chr16_75766721     AKia    T    C        0      0        2 
  16 chr16_75766721     AOna    T    C        0      0        2 
  16 chr16_75766721     ASom    T    C        0      0        2 
  16 chr16_75766721     HCab    T    C        1      2        2 
  16 chr16_75766721     HPrz    T    C        0      0        2 
  16 chr16_75766721     ZBoe    T    C        0      0        2 
  16 chr16_75766721     ZGre    T    C        0      0        2 
  16 chr16_75766721     ZHar    T    C        0      0        2 
  16 chr16_75766721   Sample    T    C        0      0        2 
  16 chr16_75767118     AAsi    T    C        0      0        2 
  16 chr16_75767118     AKia    T    C        0      0        2 
  16 chr16_75767118     AOna    T    C        0      0        2 
  16 chr16_75767118     ASom    T    C        0      0        2 
  16 chr16_75767118     HCab    T    C        0      0        2 
  16 chr16_75767118     HPrz    T    C        0      0        2 
  16 chr16_75767118     ZBoe    T    C      0.5      1        2 
  16 chr16_75767118     ZGre    T    C        0      0        2 
  16 chr16_75767118     ZHar    T    C        0      0        2 
  16 chr16_75767118   Sample    T    C        0      0        2 
  16 chr16_75771638     AAsi    A    G        0      0        2 
  16 chr16_75771638     AKia    A    G        0      0        2 
  16 chr16_75771638     AOna    A    G        0      0        2 
  16 chr16_75771638     ASom    A    G        0      0        2 
  16 chr16_75771638     HCab    A    G        0      0        2 
  16 chr16_75771638     HPrz    A    G        0      0        2 
  16 chr16_75771638     ZBoe    A    G        0      0        2 
  16 chr16_75771638     ZGre    A    G        0      0        2 
  16 chr16_75771638     ZHar    A    G      0.5      1        2 
  16 chr16_75771638   Sample    A    G        0      0        2 
  16 chr16_75772681     AAsi    T    C        0      0        2 
  16 chr16_75772681     AKia    T    C        1      2        2 
  16 chr16_75772681     AOna    T    C        0      0        2 
  16 chr16_75772681     ASom    T    C        0      0        2 
  16 chr16_75772681     HCab    T    C        0      0        2 
  16 chr16_75772681     HPrz    T    C        0      0        2 
  16 chr16_75772681     ZBoe    T    C        0      0        2 
  16 chr16_75772681     ZGre    T    C        0      0        2 
  16 chr16_75772681     ZHar    T    C        0      0        2 
  16 chr16_75772681   Sample    T    C        0      0        2 
  16 chr16_75774554     AAsi    G    T        0      0        2 
  16 chr16_75774554     AKia    G    T        0      0        2 
  16 chr16_75774554     AOna    G    T        0      0        2 
  16 chr16_75774554     ASom    G    T        0      0        2 
  16 chr16_75774554     HCab    G    T      0.5      1        2 
  16 chr16_75774554     HPrz    G    T        0      0        2 
  16 chr16_75774554     ZBoe    G    T        0      0        2 
  16 chr16_75774554     ZGre    G    T        0      0        2 
  16 chr16_75774554     ZHar    G    T        0      0        2 
  16 chr16_75774554   Sample    G    T        0      0        2 
  16 chr16_75775458     AAsi    C    A        0      0        2 
  16 chr16_75775458     AKia    C    A        0      0        2 
  16 chr16_75775458     AOna    C    A        0      0        2 
  16 chr16_75775458     ASom    C    A        0      0        2 
  16 chr16_75775458     HCab    C    A        1      2        2 
  16 chr16_75775458     HPrz    C    A        1      2        2 
  16 chr16_75775458     ZBoe    C    A        0      0        2 
  16 chr16_75775458     ZGre    C    A        0      0        2 
  16 chr16_75775458     ZHar    C    A        0      0        2 
  16 chr16_75775458   Sample    C    A        1      2        2 
  16 chr16_75776249     AAsi    G    A        0      0        2 
  16 chr16_75776249     AKia    G    A        0      0        2 
  16 chr16_75776249     AOna    G    A        0      0        2 
  16 chr16_75776249     ASom    G    A        0      0        2 
  16 chr16_75776249     HCab    G    A        1      2        2 
  16 chr16_75776249     HPrz    G    A        1      2        2 
  16 chr16_75776249     ZBoe    G    A        0      0        2 
  16 chr16_75776249     ZGre    G    A        0      0        2 
  16 chr16_75776249     ZHar    G    A        0      0        2 
  16 chr16_75776249   Sample    G    A        1      2        2 
  16 chr16_75779337     AAsi    C    A        0      0        2 
  16 chr16_75779337     AKia    C    A        0      0        2 
  16 chr16_75779337     AOna    C    A        0      0        2 
  16 chr16_75779337     ASom    C    A        0      0        2 
  16 chr16_75779337     HCab    C    A        0      0        2 
  16 chr16_75779337     HPrz    C    A        0      0        2 
  16 chr16_75779337     ZBoe    C    A        1      2        2 
  16 chr16_75779337     ZGre    C    A        1      2        2 
  16 chr16_75779337     ZHar    C    A        1      2        2 
  16 chr16_75779337   Sample    C    A        0      0        2 
  16 chr16_75783797     AAsi    A    G        0      0        2 
  16 chr16_75783797     AKia    A    G        0      0        2 
  16 chr16_75783797     AOna    A    G        0      0        2 
  16 chr16_75783797     ASom    A    G        0      0        2 
  16 chr16_75783797     HCab    A    G        0      0        2 
  16 chr16_75783797     HPrz    A    G        0      0        2 
  16 chr16_75783797     ZBoe    A    G        0      0        2 
  16 chr16_75783797     ZGre    A    G      0.5      1        2 
  16 chr16_75783797     ZHar    A    G        0      0        2 
  16 chr16_75783797   Sample    A    G        0      0        2 
  16 chr16_75786023     AAsi    T    C        0      0        2 
  16 chr16_75786023     AKia    T    C        1      2        2 
  16 chr16_75786023     AOna    T    C      0.5      1        2 
  16 chr16_75786023     ASom    T    C        0      0        2 
  16 chr16_75786023     HCab    T    C        0      0        2 
  16 chr16_75786023     HPrz    T    C        0      0        2 
  16 chr16_75786023     ZBoe    T    C        0      0        2 
  16 chr16_75786023     ZGre    T    C        0      0        2 
  16 chr16_75786023     ZHar    T    C        0      0        2 
  16 chr16_75786023   Sample    T    C        0      0        2 
  16 chr16_75792794     AAsi    C    T        0      0        2 
  16 chr16_75792794     AKia    C    T        0      0        2 
  16 chr16_75792794     AOna    C    T        0      0        2 
  16 chr16_75792794     ASom    C    T        0      0        2 
  16 chr16_75792794     HCab    C    T        1      2        2 
  16 chr16_75792794     HPrz    C    T        1      2        2 
  16 chr16_75792794     ZBoe    C    T        0      0        2 
  16 chr16_75792794     ZGre    C    T        0      0        2 
  16 chr16_75792794     ZHar    C    T        0      0        2 
  16 chr16_75792794   Sample    C    T        1      2        2 
  16 chr16_75798676     AAsi    G    A        0      0        2 
  16 chr16_75798676     AKia    G    A        0      0        2 
  16 chr16_75798676     AOna    G    A        0      0        2 
  16 chr16_75798676     ASom    G    A        0      0        2 
  16 chr16_75798676     HCab    G    A        1      2        2 
  16 chr16_75798676     HPrz    G    A        1      2        2 
  16 chr16_75798676     ZBoe    G    A        0      0        2 
  16 chr16_75798676     ZGre    G    A        0      0        2 
  16 chr16_75798676     ZHar    G    A        0      0        2 
  16 chr16_75798676   Sample    G    A        1      2        2 
  16 chr16_75800709     AAsi    C    G        0      0        2 
  16 chr16_75800709     AKia    C    G        0      0        2 
  16 chr16_75800709     AOna    C    G        0      0        2 
  16 chr16_75800709     ASom    C    G        0      0        2 
  16 chr16_75800709     HCab    C    G        1      2        2 
  16 chr16_75800709     HPrz    C    G        1      2        2 
  16 chr16_75800709     ZBoe    C    G        0      0        2 
  16 chr16_75800709     ZGre    C    G        0      0        2 
  16 chr16_75800709     ZHar    C    G        0      0        2 
  16 chr16_75800709   Sample    C    G        1      2        2 
  16 chr16_75803678     AAsi    A    G        0      0        2 
  16 chr16_75803678     AKia    A    G        0      0        2 
  16 chr16_75803678     AOna    A    G        0      0        2 
  16 chr16_75803678     ASom    A    G        0      0        2 
  16 chr16_75803678     HCab    A    G        1      2        2 
  16 chr16_75803678     HPrz    A    G        1      2        2 
  16 chr16_75803678     ZBoe    A    G        0      0        2 
  16 chr16_75803678     ZGre    A    G        0      0        2 
  16 chr16_75803678     ZHar    A    G        0      0        2 
  16 chr16_75803678   Sample    A    G        1      2        2 
  16 chr16_75808267     AAsi    G    T        0      0        2 
  16 chr16_75808267     AKia    G    T        0      0        2 
  16 chr16_75808267     AOna    G    T        0      0        2 
  16 chr16_75808267     ASom    G    T        0      0        2 
  16 chr16_75808267     HCab    G    T        0      0        2 
  16 chr16_75808267     HPrz    G    T        0      0        2 
  16 chr16_75808267     ZBoe    G    T        0      0        2 
  16 chr16_75808267     ZGre    G    T        1      2        2 
  16 chr16_75808267     ZHar    G    T        0      0        2 
  16 chr16_75808267   Sample    G    T        0      0        2 
  16 chr16_75812153     AAsi    A    G        0      0        2 
  16 chr16_75812153     AKia    A    G      0.5      1        2 
  16 chr16_75812153     AOna    A    G        0      0        2 
  16 chr16_75812153     ASom    A    G        0      0        2 
  16 chr16_75812153     HCab    A    G        0      0        2 
  16 chr16_75812153     HPrz    A    G        0      0        2 
  16 chr16_75812153     ZBoe    A    G        0      0        2 
  16 chr16_75812153     ZGre    A    G        0      0        2 
  16 chr16_75812153     ZHar    A    G        0      0        2 
  16 chr16_75812153   Sample    A    G        0      0        2 
  16 chr16_75812973     AAsi    C    T        0      0        2 
  16 chr16_75812973     AKia    C    T        0      0        2 
  16 chr16_75812973     AOna    C    T        0      0        2 
  16 chr16_75812973     ASom    C    T        0      0        2 
  16 chr16_75812973     HCab    C    T        1      2        2 
  16 chr16_75812973     HPrz    C    T        1      2        2 
  16 chr16_75812973     ZBoe    C    T        0      0        2 
  16 chr16_75812973     ZGre    C    T        0      0        2 
  16 chr16_75812973     ZHar    C    T        0      0        2 
  16 chr16_75812973   Sample    C    T        1      2        2 
  16 chr16_75813860     AAsi    A    G        0      0        2 
  16 chr16_75813860     AKia    A    G        0      0        2 
  16 chr16_75813860     AOna    A    G        0      0        2 
  16 chr16_75813860     ASom    A    G        0      0        2 
  16 chr16_75813860     HCab    A    G        1      2        2 
  16 chr16_75813860     HPrz    A    G        1      2        2 
  16 chr16_75813860     ZBoe    A    G        0      0        2 
  16 chr16_75813860     ZGre    A    G        0      0        2 
  16 chr16_75813860     ZHar    A    G        0      0        2 
  16 chr16_75813860   Sample    A    G        1      2        2 
  16 chr16_75814339     AAsi    A    G        0      0        2 
  16 chr16_75814339     AKia    A    G        0      0        2 
  16 chr16_75814339     AOna    A    G        0      0        2 
  16 chr16_75814339     ASom    A    G        0      0        2 
  16 chr16_75814339     HCab    A    G        0      0        2 
  16 chr16_75814339     HPrz    A    G        0      0        2 
  16 chr16_75814339     ZBoe    A    G      0.5      1        2 
  16 chr16_75814339     ZGre    A    G        0      0        2 
  16 chr16_75814339     ZHar    A    G        0      0        2 
  16 chr16_75814339   Sample    A    G        0      0        2 
  16 chr16_75814466     AAsi    T    C        0      0        2 
  16 chr16_75814466     AKia    T    C        0      0        2 
  16 chr16_75814466     AOna    T    C      0.5      1        2 
  16 chr16_75814466     ASom    T    C        0      0        2 
  16 chr16_75814466     HCab    T    C        0      0        2 
  16 chr16_75814466     HPrz    T    C        0      0        2 
  16 chr16_75814466     ZBoe    T    C        0      0        2 
  16 chr16_75814466     ZGre    T    C        0      0        2 
  16 chr16_75814466     ZHar    T    C        0      0        2 
  16 chr16_75814466   Sample    T    C        0      0        2 
  16 chr16_75815631     AAsi    G    A        0      0        2 
  16 chr16_75815631     AKia    G    A        0      0        2 
  16 chr16_75815631     AOna    G    A        0      0        2 
  16 chr16_75815631     ASom    G    A        0      0        2 
  16 chr16_75815631     HCab    G    A        0      0        2 
  16 chr16_75815631     HPrz    G    A        0      0        2 
  16 chr16_75815631     ZBoe    G    A      0.5      1        2 
  16 chr16_75815631     ZGre    G    A        0      0        2 
  16 chr16_75815631     ZHar    G    A        0      0        2 
  16 chr16_75815631   Sample    G    A        0      0        2 
  16 chr16_75815688     AAsi    T    C        0      0        2 
  16 chr16_75815688     AKia    T    C        0      0        2 
  16 chr16_75815688     AOna    T    C        0      0        2 
  16 chr16_75815688     ASom    T    C        0      0        2 
  16 chr16_75815688     HCab    T    C        1      2        2 
  16 chr16_75815688     HPrz    T    C        1      2        2 
  16 chr16_75815688     ZBoe    T    C        0      0        2 
  16 chr16_75815688     ZGre    T    C        0      0        2 
  16 chr16_75815688     ZHar    T    C        0      0        2 
  16 chr16_75815688   Sample    T    C        1      2        2 
  16 chr16_75823089     AAsi    A    T        0      0        2 
  16 chr16_75823089     AKia    A    T        0      0        2 
  16 chr16_75823089     AOna    A    T        0      0        2 
  16 chr16_75823089     ASom    A    T        0      0        2 
  16 chr16_75823089     HCab    A    T        1      2        2 
  16 chr16_75823089     HPrz    A    T        1      2        2 
  16 chr16_75823089     ZBoe    A    T        0      0        2 
  16 chr16_75823089     ZGre    A    T        0      0        2 
  16 chr16_75823089     ZHar    A    T        0      0        2 
  16 chr16_75823089   Sample    A    T        1      2        2 
  16 chr16_75823342     AAsi    A    T        0      0        2 
  16 chr16_75823342     AKia    A    T        1      2        2 
  16 chr16_75823342     AOna    A    T      0.5      1        2 
  16 chr16_75823342     ASom    A    T        0      0        2 
  16 chr16_75823342     HCab    A    T        0      0        2 
  16 chr16_75823342     HPrz    A    T        0      0        2 
  16 chr16_75823342     ZBoe    A    T        0      0        2 
  16 chr16_75823342     ZGre    A    T        0      0        2 
  16 chr16_75823342     ZHar    A    T        0      0        2 
  16 chr16_75823342   Sample    A    T        0      0        2 
  16 chr16_75824434     AAsi    C    T        0      0        2 
  16 chr16_75824434     AKia    C    T        0      0        2 
  16 chr16_75824434     AOna    C    T        0      0        2 
  16 chr16_75824434     ASom    C    T        0      0        2 
  16 chr16_75824434     HCab    C    T        1      2        2 
  16 chr16_75824434     HPrz    C    T        1      2        2 
  16 chr16_75824434     ZBoe    C    T        0      0        2 
  16 chr16_75824434     ZGre    C    T        0      0        2 
  16 chr16_75824434     ZHar    C    T        0      0        2 
  16 chr16_75824434   Sample    C    T        1      2        2 
  16 chr16_75828601     AAsi    G    A        1      2        2 
  16 chr16_75828601     AKia    G    A        0      0        2 
  16 chr16_75828601     AOna    G    A        0      0        2 
  16 chr16_75828601     ASom    G    A        0      0        2 
  16 chr16_75828601     HCab    G    A        0      0        2 
  16 chr16_75828601     HPrz    G    A        0      0        2 
  16 chr16_75828601     ZBoe    G    A        0      0        2 
  16 chr16_75828601     ZGre    G    A        0      0        2 
  16 chr16_75828601     ZHar    G    A        0      0        2 
  16 chr16_75828601   Sample    G    A        0      0        2 
  16 chr16_75839020     AAsi    A    G        0      0        2 
  16 chr16_75839020     AKia    A    G        0      0        2 
  16 chr16_75839020     AOna    A    G      0.5      1        2 
  16 chr16_75839020     ASom    A    G        0      0        2 
  16 chr16_75839020     HCab    A    G        0      0        2 
  16 chr16_75839020     HPrz    A    G        0      0        2 
  16 chr16_75839020     ZBoe    A    G        0      0        2 
  16 chr16_75839020     ZGre    A    G        0      0        2 
  16 chr16_75839020     ZHar    A    G        0      0        2 
  16 chr16_75839020   Sample    A    G        0      0        2 
  16 chr16_75844861     AAsi    T    C        0      0        2 
  16 chr16_75844861     AKia    T    C      0.5      1        2 
  16 chr16_75844861     AOna    T    C        0      0        2 
  16 chr16_75844861     ASom    T    C        0      0        2 
  16 chr16_75844861     HCab    T    C        0      0        2 
  16 chr16_75844861     HPrz    T    C        0      0        2 
  16 chr16_75844861     ZBoe    T    C        0      0        2 
  16 chr16_75844861     ZGre    T    C        0      0        2 
  16 chr16_75844861     ZHar    T    C        0      0        2 
  16 chr16_75844861   Sample    T    C        0      0        2 
  16 chr16_75848827     AAsi    G    A        0      0        2 
  16 chr16_75848827     AKia    G    A        0      0        2 
  16 chr16_75848827     AOna    G    A        0      0        2 
  16 chr16_75848827     ASom    G    A        0      0        2 
  16 chr16_75848827     HCab    G    A        0      0        2 
  16 chr16_75848827     HPrz    G    A        0      0        2 
  16 chr16_75848827     ZBoe    G    A        1      2        2 
  16 chr16_75848827     ZGre    G    A        1      2        2 
  16 chr16_75848827     ZHar    G    A        1      2        2 
  16 chr16_75848827   Sample    G    A        0      0        2 
  16 chr16_75858652     AAsi    T    C        0      0        2 
  16 chr16_75858652     AKia    T    C        0      0        2 
  16 chr16_75858652     AOna    T    C        0      0        2 
  16 chr16_75858652     ASom    T    C        0      0        2 
  16 chr16_75858652     HCab    T    C        1      2        2 
  16 chr16_75858652     HPrz    T    C        1      2        2 
  16 chr16_75858652     ZBoe    T    C        0      0        2 
  16 chr16_75858652     ZGre    T    C        0      0        2 
  16 chr16_75858652     ZHar    T    C        0      0        2 
  16 chr16_75858652   Sample    T    C        1      2        2 
  16 chr16_75862905     AAsi    A    G        0      0        2 
  16 chr16_75862905     AKia    A    G        0      0        2 
  16 chr16_75862905     AOna    A    G        0      0        2 
  16 chr16_75862905     ASom    A    G        0      0        2 
  16 chr16_75862905     HCab    A    G        0      0        2 
  16 chr16_75862905     HPrz    A    G        0      0        2 
  16 chr16_75862905     ZBoe    A    G        0      0        2 
  16 chr16_75862905     ZGre    A    G      0.5      1        2 
  16 chr16_75862905     ZHar    A    G        0      0        2 
  16 chr16_75862905   Sample    A    G        0      0        2 
  16 chr16_75864275     AAsi    G    A        0      0        2 
  16 chr16_75864275     AKia    G    A        0      0        2 
  16 chr16_75864275     AOna    G    A        0      0        2 
  16 chr16_75864275     ASom    G    A        0      0        2 
  16 chr16_75864275     HCab    G    A        1      2        2 
  16 chr16_75864275     HPrz    G    A        1      2        2 
  16 chr16_75864275     ZBoe    G    A        0      0        2 
  16 chr16_75864275     ZGre    G    A        0      0        2 
  16 chr16_75864275     ZHar    G    A        0      0        2 
  16 chr16_75864275   Sample    G    A        1      2        2 
  16 chr16_75882712     AAsi    T    A        0      0        2 
  16 chr16_75882712     AKia    T    A        0      0        2 
  16 chr16_75882712     AOna    T    A        0      0        2 
  16 chr16_75882712     ASom    T    A        0      0        2 
  16 chr16_75882712     HCab    T    A        0      0        2 
  16 chr16_75882712     HPrz    T    A        0      0        2 
  16 chr16_75882712     ZBoe    T    A        0      0        2 
  16 chr16_75882712     ZGre    T    A        0      0        2 
  16 chr16_75882712     ZHar    T    A      0.5      1        2 
  16 chr16_75882712   Sample    T    A        0      0        2 
  16 chr16_75902547     AAsi    C    G        0      0        2 
  16 chr16_75902547     AKia    C    G        0      0        2 
  16 chr16_75902547     AOna    C    G        0      0        2 
  16 chr16_75902547     ASom    C    G        0      0        2 
  16 chr16_75902547     HCab    C    G        1      2        2 
  16 chr16_75902547     HPrz    C    G        1      2        2 
  16 chr16_75902547     ZBoe    C    G        0      0        2 
  16 chr16_75902547     ZGre    C    G        0      0        2 
  16 chr16_75902547     ZHar    C    G        0      0        2 
  16 chr16_75902547   Sample    C    G        1      2        2 
  16 chr16_75916840     AAsi    A    G        0      0        2 
  16 chr16_75916840     AKia    A    G        0      0        2 
  16 chr16_75916840     AOna    A    G        0      0        2 
  16 chr16_75916840     ASom    A    G        0      0        2 
  16 chr16_75916840     HCab    A    G        0      0        2 
  16 chr16_75916840     HPrz    A    G        0      0        2 
  16 chr16_75916840     ZBoe    A    G        0      0        2 
  16 chr16_75916840     ZGre    A    G      0.5      1        2 
  16 chr16_75916840     ZHar    A    G        0      0        2 
  16 chr16_75916840   Sample    A    G        0      0        2 
  16 chr16_75920153     AAsi    A    C        0      0        2 
  16 chr16_75920153     AKia    A    C        0      0        2 
  16 chr16_75920153     AOna    A    C        0      0        2 
  16 chr16_75920153     ASom    A    C        1      2        2 
  16 chr16_75920153     HCab    A    C        0      0        2 
  16 chr16_75920153     HPrz    A    C        0      0        2 
  16 chr16_75920153     ZBoe    A    C        0      0        2 
  16 chr16_75920153     ZGre    A    C        0      0        2 
  16 chr16_75920153     ZHar    A    C        0      0        2 
  16 chr16_75920153   Sample    A    C        0      0        2 
  16 chr16_75925827     AAsi    A    G        1      2        2 
  16 chr16_75925827     AKia    A    G        0      0        2 
  16 chr16_75925827     AOna    A    G        0      0        2 
  16 chr16_75925827     ASom    A    G        0      0        2 
  16 chr16_75925827     HCab    A    G        0      0        2 
  16 chr16_75925827     HPrz    A    G        0      0        2 
  16 chr16_75925827     ZBoe    A    G        0      0        2 
  16 chr16_75925827     ZGre    A    G        0      0        2 
  16 chr16_75925827     ZHar    A    G        0      0        2 
  16 chr16_75925827   Sample    A    G        0      0        2 
  16 chr16_75937737     AAsi    C    G        1      2        2 
  16 chr16_75937737     AKia    C    G        0      0        2 
  16 chr16_75937737     AOna    C    G        0      0        2 
  16 chr16_75937737     ASom    C    G        0      0        2 
  16 chr16_75937737     HCab    C    G        0      0        2 
  16 chr16_75937737     HPrz    C    G        0      0        2 
  16 chr16_75937737     ZBoe    C    G        0      0        2 
  16 chr16_75937737     ZGre    C    G        0      0        2 
  16 chr16_75937737     ZHar    C    G        0      0        2 
  16 chr16_75937737   Sample    C    G        0      0        2 
  16 chr16_75950671     AAsi    G    A      0.5      1        2 
  16 chr16_75950671     AKia    G    A        0      0        2 
  16 chr16_75950671     AOna    G    A        0      0        2 
  16 chr16_75950671     ASom    G    A        0      0        2 
  16 chr16_75950671     HCab    G    A        0      0        2 
  16 chr16_75950671     HPrz    G    A        0      0        2 
  16 chr16_75950671     ZBoe    G    A        0      0        2 
  16 chr16_75950671     ZGre    G    A        0      0        2 
  16 chr16_75950671     ZHar    G    A        0      0        2 
  16 chr16_75950671   Sample    G    A        0      0        2 
  16 chr16_75953696     AAsi    G    A        0      0        2 
  16 chr16_75953696     AKia    G    A        0      0        2 
  16 chr16_75953696     AOna    G    A        0      0        2 
  16 chr16_75953696     ASom    G    A        0      0        2 
  16 chr16_75953696     HCab    G    A        0      0        2 
  16 chr16_75953696     HPrz    G    A        0      0        2 
  16 chr16_75953696     ZBoe    G    A        0      0        2 
  16 chr16_75953696     ZGre    G    A        0      0        2 
  16 chr16_75953696     ZHar    G    A        1      2        2 
  16 chr16_75953696   Sample    G    A        0      0        2 
  16 chr16_75978459     AAsi    T    C      0.5      1        2 
  16 chr16_75978459     AKia    T    C        0      0        2 
  16 chr16_75978459     AOna    T    C        0      0        2 
  16 chr16_75978459     ASom    T    C        0      0        2 
  16 chr16_75978459     HCab    T    C        0      0        2 
  16 chr16_75978459     HPrz    T    C        0      0        2 
  16 chr16_75978459     ZBoe    T    C        0      0        2 
  16 chr16_75978459     ZGre    T    C        0      0        2 
  16 chr16_75978459     ZHar    T    C        0      0        2 
  16 chr16_75978459   Sample    T    C        0      0        2 
  16 chr16_75978479     AAsi    A    G        0      0        2 
  16 chr16_75978479     AKia    A    G        0      0        2 
  16 chr16_75978479     AOna    A    G        0      0        2 
  16 chr16_75978479     ASom    A    G        0      0        2 
  16 chr16_75978479     HCab    A    G        0      0        2 
  16 chr16_75978479     HPrz    A    G        0      0        2 
  16 chr16_75978479     ZBoe    A    G        0      0        2 
  16 chr16_75978479     ZGre    A    G        0      0        2 
  16 chr16_75978479     ZHar    A    G        1      2        2 
  16 chr16_75978479   Sample    A    G        0      0        2 
  16 chr16_75994760     AAsi    T    C        0      0        2 
  16 chr16_75994760     AKia    T    C        0      0        2 
  16 chr16_75994760     AOna    T    C        0      0        2 
  16 chr16_75994760     ASom    T    C        0      0        2 
  16 chr16_75994760     HCab    T    C        0      0        2 
  16 chr16_75994760     HPrz    T    C        0      0        2 
  16 chr16_75994760     ZBoe    T    C      0.5      1        2 
  16 chr16_75994760     ZGre    T    C        0      0        2 
  16 chr16_75994760     ZHar    T    C        0      0        2 
  16 chr16_75994760   Sample    T    C        0      0        2 
  16 chr16_75995407     AAsi    T    C        0      0        2 
  16 chr16_75995407     AKia    T    C        0      0        2 
  16 chr16_75995407     AOna    T    C        0      0        2 
  16 chr16_75995407     ASom    T    C        0      0        2 
  16 chr16_75995407     HCab    T    C      0.5      1        2 
  16 chr16_75995407     HPrz    T    C        1      2        2 
  16 chr16_75995407     ZBoe    T    C        0      0        2 
  16 chr16_75995407     ZGre    T    C        0      0        2 
  16 chr16_75995407     ZHar    T    C        0      0        2 
  16 chr16_75995407   Sample    T    C        1      2        2 
  16 chr16_75995747     AAsi    T    C        0      0        2 
  16 chr16_75995747     AKia    T    C      0.5      1        2 
  16 chr16_75995747     AOna    T    C        0      0        2 
  16 chr16_75995747     ASom    T    C        0      0        2 
  16 chr16_75995747     HCab    T    C        0      0        2 
  16 chr16_75995747     HPrz    T    C        0      0        2 
  16 chr16_75995747     ZBoe    T    C        0      0        2 
  16 chr16_75995747     ZGre    T    C        0      0        2 
  16 chr16_75995747     ZHar    T    C        0      0        2 
  16 chr16_75995747   Sample    T    C        0      0        2 
  16 chr16_76001472     AAsi    T    C        0      0        2 
  16 chr16_76001472     AKia    T    C      0.5      1        2 
  16 chr16_76001472     AOna    T    C        0      0        2 
  16 chr16_76001472     ASom    T    C        0      0        2 
  16 chr16_76001472     HCab    T    C        0      0        2 
  16 chr16_76001472     HPrz    T    C        0      0        2 
  16 chr16_76001472     ZBoe    T    C        0      0        2 
  16 chr16_76001472     ZGre    T    C        0      0        2 
  16 chr16_76001472     ZHar    T    C        0      0        2 
  16 chr16_76001472   Sample    T    C        0      0        2 
  16 chr16_76003904     AAsi    A    G        0      0        2 
  16 chr16_76003904     AKia    A    G        0      0        2 
  16 chr16_76003904     AOna    A    G        0      0        2 
  16 chr16_76003904     ASom    A    G        0      0        2 
  16 chr16_76003904     HCab    A    G        1      2        2 
  16 chr16_76003904     HPrz    A    G        1      2        2 
  16 chr16_76003904     ZBoe    A    G      0.5      1        2 
  16 chr16_76003904     ZGre    A    G        0      0        2 
  16 chr16_76003904     ZHar    A    G        0      0        2 
  16 chr16_76003904   Sample    A    G        1      2        2 
  16 chr16_76008079     AAsi    C    G        0      0        2 
  16 chr16_76008079     AKia    C    G        0      0        2 
  16 chr16_76008079     AOna    C    G        0      0        2 
  16 chr16_76008079     ASom    C    G        0      0        2 
  16 chr16_76008079     HCab    C    G        1      2        2 
  16 chr16_76008079     HPrz    C    G        1      2        2 
  16 chr16_76008079     ZBoe    C    G        0      0        2 
  16 chr16_76008079     ZGre    C    G        0      0        2 
  16 chr16_76008079     ZHar    C    G        0      0        2 
  16 chr16_76008079   Sample    C    G        1      2        2 
  16 chr16_76016789     AAsi    C    A        0      0        2 
  16 chr16_76016789     AKia    C    A        0      0        2 
  16 chr16_76016789     AOna    C    A        0      0        2 
  16 chr16_76016789     ASom    C    A        0      0        2 
  16 chr16_76016789     HCab    C    A        1      2        2 
  16 chr16_76016789     HPrz    C    A        1      2        2 
  16 chr16_76016789     ZBoe    C    A        0      0        2 
  16 chr16_76016789     ZGre    C    A        0      0        2 
  16 chr16_76016789     ZHar    C    A        0      0        2 
  16 chr16_76016789   Sample    C    A        1      2        2 
  16 chr16_76020020     AAsi    T    C      0.5      1        2 
  16 chr16_76020020     AKia    T    C        0      0        2 
  16 chr16_76020020     AOna    T    C        0      0        2 
  16 chr16_76020020     ASom    T    C        0      0        2 
  16 chr16_76020020     HCab    T    C        0      0        2 
  16 chr16_76020020     HPrz    T    C        0      0        2 
  16 chr16_76020020     ZBoe    T    C        0      0        2 
  16 chr16_76020020     ZGre    T    C        0      0        2 
  16 chr16_76020020     ZHar    T    C        0      0        2 
  16 chr16_76020020   Sample    T    C        0      0        2 
  16 chr16_76020095     AAsi    C    T        0      0        2 
  16 chr16_76020095     AKia    C    T        0      0        2 
  16 chr16_76020095     AOna    C    T        0      0        2 
  16 chr16_76020095     ASom    C    T        0      0        2 
  16 chr16_76020095     HCab    C    T        0      0        2 
  16 chr16_76020095     HPrz    C    T        0      0        2 
  16 chr16_76020095     ZBoe    C    T        0      0        2 
  16 chr16_76020095     ZGre    C    T      0.5      1        2 
  16 chr16_76020095     ZHar    C    T        0      0        2 
  16 chr16_76020095   Sample    C    T        0      0        2 
  16 chr16_76021328     AAsi    C    T        0      0        2 
  16 chr16_76021328     AKia    C    T        0      0        2 
  16 chr16_76021328     AOna    C    T        0      0        2 
  16 chr16_76021328     ASom    C    T        0      0        2 
  16 chr16_76021328     HCab    C    T        0      0        2 
  16 chr16_76021328     HPrz    C    T        0      0        2 
  16 chr16_76021328     ZBoe    C    T      0.5      1        2 
  16 chr16_76021328     ZGre    C    T        0      0        2 
  16 chr16_76021328     ZHar    C    T        0      0        2 
  16 chr16_76021328   Sample    C    T        0      0        2 
  16 chr16_76021753     AAsi    T    C        0      0        2 
  16 chr16_76021753     AKia    T    C        0      0        2 
  16 chr16_76021753     AOna    T    C        0      0        2 
  16 chr16_76021753     ASom    T    C        0      0        2 
  16 chr16_76021753     HCab    T    C      0.5      1        2 
  16 chr16_76021753     HPrz    T    C        0      0        2 
  16 chr16_76021753     ZBoe    T    C        0      0        2 
  16 chr16_76021753     ZGre    T    C        0      0        2 
  16 chr16_76021753     ZHar    T    C        0      0        2 
  16 chr16_76021753   Sample    T    C        0      0        2 
  16 chr16_76034543     AAsi    C    T        0      0        2 
  16 chr16_76034543     AKia    C    T        0      0        2 
  16 chr16_76034543     AOna    C    T        1      2        2 
  16 chr16_76034543     ASom    C    T        0      0        2 
  16 chr16_76034543     HCab    C    T        1      2        2 
  16 chr16_76034543     HPrz    C    T        1      2        2 
  16 chr16_76034543     ZBoe    C    T        0      0        2 
  16 chr16_76034543     ZGre    C    T        0      0        2 
  16 chr16_76034543     ZHar    C    T        0      0        2 
  16 chr16_76034543   Sample    C    T        1      2        2 
  16 chr16_76035163     AAsi    G    T        0      0        2 
  16 chr16_76035163     AKia    G    T        0      0        2 
  16 chr16_76035163     AOna    G    T        0      0        2 
  16 chr16_76035163     ASom    G    T        0      0        2 
  16 chr16_76035163     HCab    G    T        0      0        2 
  16 chr16_76035163     HPrz    G    T        0      0        2 
  16 chr16_76035163     ZBoe    G    T        1      2        2 
  16 chr16_76035163     ZGre    G    T        0      0        2 
  16 chr16_76035163     ZHar    G    T        0      0        2 
  16 chr16_76035163   Sample    G    T        0      0        2 
  16 chr16_76042718     AAsi    T    C        0      0        2 
  16 chr16_76042718     AKia    T    C        1      2        2 
  16 chr16_76042718     AOna    T    C        0      0        2 
  16 chr16_76042718     ASom    T    C        0      0        2 
  16 chr16_76042718     HCab    T    C        0      0        2 
  16 chr16_76042718     HPrz    T    C        0      0        2 
  16 chr16_76042718     ZBoe    T    C        0      0        2 
  16 chr16_76042718     ZGre    T    C        0      0        2 
  16 chr16_76042718     ZHar    T    C        0      0        2 
  16 chr16_76042718   Sample    T    C        0      0        2 
  16 chr16_76043506     AAsi    C    T        0      0        2 
  16 chr16_76043506     AKia    C    T      0.5      1        2 
  16 chr16_76043506     AOna    C    T        0      0        2 
  16 chr16_76043506     ASom    C    T        0      0        2 
  16 chr16_76043506     HCab    C    T        0      0        2 
  16 chr16_76043506     HPrz    C    T        0      0        2 
  16 chr16_76043506     ZBoe    C    T        0      0        2 
  16 chr16_76043506     ZGre    C    T        0      0        2 
  16 chr16_76043506     ZHar    C    T        0      0        2 
  16 chr16_76043506   Sample    C    T        0      0        2 
  16 chr16_76048049     AAsi    G    A        0      0        2 
  16 chr16_76048049     AKia    G    A        0      0        2 
  16 chr16_76048049     AOna    G    A        0      0        2 
  16 chr16_76048049     ASom    G    A        0      0        2 
  16 chr16_76048049     HCab    G    A        0      0        2 
  16 chr16_76048049     HPrz    G    A      0.5      1        2 
  16 chr16_76048049     ZBoe    G    A        0      0        2 
  16 chr16_76048049     ZGre    G    A        0      0        2 
  16 chr16_76048049     ZHar    G    A        0      0        2 
  16 chr16_76048049   Sample    G    A        1      2        2 
  16 chr16_76061898     AAsi    G    A        0      0        2 
  16 chr16_76061898     AKia    G    A        0      0        2 
  16 chr16_76061898     AOna    G    A        0      0        2 
  16 chr16_76061898     ASom    G    A        0      0        2 
  16 chr16_76061898     HCab    G    A        1      2        2 
  16 chr16_76061898     HPrz    G    A        1      2        2 
  16 chr16_76061898     ZBoe    G    A        0      0        2 
  16 chr16_76061898     ZGre    G    A        0      0        2 
  16 chr16_76061898     ZHar    G    A        0      0        2 
  16 chr16_76061898   Sample    G    A        1      2        2 
  16 chr16_76062374     AAsi    C    G        0      0        2 
  16 chr16_76062374     AKia    C    G        0      0        2 
  16 chr16_76062374     AOna    C    G        0      0        2 
  16 chr16_76062374     ASom    C    G        1      2        2 
  16 chr16_76062374     HCab    C    G        0      0        2 
  16 chr16_76062374     HPrz    C    G        0      0        2 
  16 chr16_76062374     ZBoe    C    G        0      0        2 
  16 chr16_76062374     ZGre    C    G        0      0        2 
  16 chr16_76062374     ZHar    C    G        0      0        2 
  16 chr16_76062374   Sample    C    G        0      0        2 
  16 chr16_76072630     AAsi    C    T        0      0        2 
  16 chr16_76072630     AKia    C    T      0.5      1        2 
  16 chr16_76072630     AOna    C    T        0      0        2 
  16 chr16_76072630     ASom    C    T        0      0        2 
  16 chr16_76072630     HCab    C    T        0      0        2 
  16 chr16_76072630     HPrz    C    T        0      0        2 
  16 chr16_76072630     ZBoe    C    T        0      0        2 
  16 chr16_76072630     ZGre    C    T        0      0        2 
  16 chr16_76072630     ZHar    C    T        0      0        2 
  16 chr16_76072630   Sample    C    T        0      0        2 
  16 chr16_76085109     AAsi    C    G        0      0        2 
  16 chr16_76085109     AKia    C    G        0      0        2 
  16 chr16_76085109     AOna    C    G        0      0        2 
  16 chr16_76085109     ASom    C    G        1      2        2 
  16 chr16_76085109     HCab    C    G        0      0        2 
  16 chr16_76085109     HPrz    C    G        0      0        2 
  16 chr16_76085109     ZBoe    C    G        0      0        2 
  16 chr16_76085109     ZGre    C    G        0      0        2 
  16 chr16_76085109     ZHar    C    G        0      0        2 
  16 chr16_76085109   Sample    C    G        0      0        2 
  16 chr16_76092015     AAsi    G    A        0      0        2 
  16 chr16_76092015     AKia    G    A        0      0        2 
  16 chr16_76092015     AOna    G    A        0      0        2 
  16 chr16_76092015     ASom    G    A        0      0        2 
  16 chr16_76092015     HCab    G    A      0.5      1        2 
  16 chr16_76092015     HPrz    G    A        1      2        2 
  16 chr16_76092015     ZBoe    G    A        0      0        2 
  16 chr16_76092015     ZGre    G    A        0      0        2 
  16 chr16_76092015     ZHar    G    A        0      0        2 
  16 chr16_76092015   Sample    G    A        1      2        2 
  16 chr16_76095534     AAsi    G    A        0      0        2 
  16 chr16_76095534     AKia    G    A        1      2        2 
  16 chr16_76095534     AOna    G    A        1      2        2 
  16 chr16_76095534     ASom    G    A        0      0        2 
  16 chr16_76095534     HCab    G    A        0      0        2 
  16 chr16_76095534     HPrz    G    A        0      0        2 
  16 chr16_76095534     ZBoe    G    A        0      0        2 
  16 chr16_76095534     ZGre    G    A        0      0        2 
  16 chr16_76095534     ZHar    G    A        0      0        2 
  16 chr16_76095534   Sample    G    A        0      0        2 
  16 chr16_76097971     AAsi    T    C      0.5      1        2 
  16 chr16_76097971     AKia    T    C        0      0        2 
  16 chr16_76097971     AOna    T    C        0      0        2 
  16 chr16_76097971     ASom    T    C        1      2        2 
  16 chr16_76097971     HCab    T    C        0      0        2 
  16 chr16_76097971     HPrz    T    C        0      0        2 
  16 chr16_76097971     ZBoe    T    C        0      0        2 
  16 chr16_76097971     ZGre    T    C        0      0        2 
  16 chr16_76097971     ZHar    T    C        0      0        2 
  16 chr16_76097971   Sample    T    C        0      0        2 
  16 chr16_76102144     AAsi    G    A        0      0        2 
  16 chr16_76102144     AKia    G    A        0      0        2 
  16 chr16_76102144     AOna    G    A        0      0        2 
  16 chr16_76102144     ASom    G    A        0      0        2 
  16 chr16_76102144     HCab    G    A        0      0        2 
  16 chr16_76102144     HPrz    G    A      0.5      1        2 
  16 chr16_76102144     ZBoe    G    A        0      0        2 
  16 chr16_76102144     ZGre    G    A        0      0        2 
  16 chr16_76102144     ZHar    G    A        0      0        2 
  16 chr16_76102144   Sample    G    A        0      0        2 
  16 chr16_76102517     AAsi    G    A        0      0        2 
  16 chr16_76102517     AKia    G    A        0      0        2 
  16 chr16_76102517     AOna    G    A        0      0        2 
  16 chr16_76102517     ASom    G    A        0      0        2 
  16 chr16_76102517     HCab    G    A        0      0        2 
  16 chr16_76102517     HPrz    G    A        0      0        2 
  16 chr16_76102517     ZBoe    G    A        0      0        2 
  16 chr16_76102517     ZGre    G    A        1      2        2 
  16 chr16_76102517     ZHar    G    A        0      0        2 
  16 chr16_76102517   Sample    G    A        0      0        2 
  16 chr16_76104586     AAsi    C    T        1      2        2 
  16 chr16_76104586     AKia    C    T        0      0        2 
  16 chr16_76104586     AOna    C    T        0      0        2 
  16 chr16_76104586     ASom    C    T        1      2        2 
  16 chr16_76104586     HCab    C    T        0      0        2 
  16 chr16_76104586     HPrz    C    T        0      0        2 
  16 chr16_76104586     ZBoe    C    T        0      0        2 
  16 chr16_76104586     ZGre    C    T        0      0        2 
  16 chr16_76104586     ZHar    C    T        0      0        2 
  16 chr16_76104586   Sample    C    T        0      0        2 
  16 chr16_76108228     AAsi    C    T        0      0        2 
  16 chr16_76108228     AKia    C    T        0      0        2 
  16 chr16_76108228     AOna    C    T        0      0        2 
  16 chr16_76108228     ASom    C    T        0      0        2 
  16 chr16_76108228     HCab    C    T        1      2        2 
  16 chr16_76108228     HPrz    C    T        1      2        2 
  16 chr16_76108228     ZBoe    C    T        0      0        2 
  16 chr16_76108228     ZGre    C    T        0      0        2 
  16 chr16_76108228     ZHar    C    T        0      0        2 
  16 chr16_76108228   Sample    C    T        1      2        2 
  16 chr16_76121024     AAsi    T    A      0.5      1        2 
  16 chr16_76121024     AKia    T    A        0      0        2 
  16 chr16_76121024     AOna    T    A        0      0        2 
  16 chr16_76121024     ASom    T    A        0      0        2 
  16 chr16_76121024     HCab    T    A        0      0        2 
  16 chr16_76121024     HPrz    T    A        0      0        2 
  16 chr16_76121024     ZBoe    T    A        0      0        2 
  16 chr16_76121024     ZGre    T    A        0      0        2 
  16 chr16_76121024     ZHar    T    A        0      0        2 
  16 chr16_76121024   Sample    T    A        0      0        2 
  16 chr16_76122656     AAsi    C    G        0      0        2 
  16 chr16_76122656     AKia    C    G        0      0        2 
  16 chr16_76122656     AOna    C    G        0      0        2 
  16 chr16_76122656     ASom    C    G        0      0        2 
  16 chr16_76122656     HCab    C    G        1      2        2 
  16 chr16_76122656     HPrz    C    G        1      2        2 
  16 chr16_76122656     ZBoe    C    G        0      0        2 
  16 chr16_76122656     ZGre    C    G        0      0        2 
  16 chr16_76122656     ZHar    C    G        0      0        2 
  16 chr16_76122656   Sample    C    G        1      2        2 
  16 chr16_76131118     AAsi    T    C        1      2        2 
  16 chr16_76131118     AKia    T    C        0      0        2 
  16 chr16_76131118     AOna    T    C        0      0        2 
  16 chr16_76131118     ASom    T    C        1      2        2 
  16 chr16_76131118     HCab    T    C        0      0        2 
  16 chr16_76131118     HPrz    T    C        0      0        2 
  16 chr16_76131118     ZBoe    T    C        1      2        2 
  16 chr16_76131118     ZGre    T    C        1      2        2 
  16 chr16_76131118     ZHar    T    C        1      2        2 
  16 chr16_76131118   Sample    T    C        0      0        2 
  16 chr16_76141078     AAsi    G    T        0      0        2 
  16 chr16_76141078     AKia    G    T        0      0        2 
  16 chr16_76141078     AOna    G    T        0      0        2 
  16 chr16_76141078     ASom    G    T        0      0        2 
  16 chr16_76141078     HCab    G    T        0      0        2 
  16 chr16_76141078     HPrz    G    T      0.5      1        2 
  16 chr16_76141078     ZBoe    G    T        0      0        2 
  16 chr16_76141078     ZGre    G    T        0      0        2 
  16 chr16_76141078     ZHar    G    T        0      0        2 
  16 chr16_76141078   Sample    G    T        0      0        2 
  16 chr16_76145801     AAsi    G    A        0      0        2 
  16 chr16_76145801     AKia    G    A        0      0        2 
  16 chr16_76145801     AOna    G    A        0      0        2 
  16 chr16_76145801     ASom    G    A        0      0        2 
  16 chr16_76145801     HCab    G    A        1      2        2 
  16 chr16_76145801     HPrz    G    A        1      2        2 
  16 chr16_76145801     ZBoe    G    A        0      0        2 
  16 chr16_76145801     ZGre    G    A        0      0        2 
  16 chr16_76145801     ZHar    G    A        0      0        2 
  16 chr16_76145801   Sample    G    A        1      2        2 
  16 chr16_76148564     AAsi    C    A        0      0        2 
  16 chr16_76148564     AKia    C    A        0      0        2 
  16 chr16_76148564     AOna    C    A        0      0        2 
  16 chr16_76148564     ASom    C    A        0      0        2 
  16 chr16_76148564     HCab    C    A        0      0        2 
  16 chr16_76148564     HPrz    C    A      0.5      1        2 
  16 chr16_76148564     ZBoe    C    A        0      0        2 
  16 chr16_76148564     ZGre    C    A        0      0        2 
  16 chr16_76148564     ZHar    C    A        0      0        2 
  16 chr16_76148564   Sample    C    A        0      0        2 
  16 chr16_76149191     AAsi    C    G        0      0        2 
  16 chr16_76149191     AKia    C    G        0      0        2 
  16 chr16_76149191     AOna    C    G        0      0        2 
  16 chr16_76149191     ASom    C    G        0      0        2 
  16 chr16_76149191     HCab    C    G        1      2        2 
  16 chr16_76149191     HPrz    C    G        1      2        2 
  16 chr16_76149191     ZBoe    C    G        0      0        2 
  16 chr16_76149191     ZGre    C    G        0      0        2 
  16 chr16_76149191     ZHar    C    G        0      0        2 
  16 chr16_76149191   Sample    C    G        1      2        2 
  16 chr16_76153919     AAsi    C    T        0      0        2 
  16 chr16_76153919     AKia    C    T        0      0        2 
  16 chr16_76153919     AOna    C    T        0      0        2 
  16 chr16_76153919     ASom    C    T        0      0        2 
  16 chr16_76153919     HCab    C    T        0      0        2 
  16 chr16_76153919     HPrz    C    T      0.5      1        2 
  16 chr16_76153919     ZBoe    C    T        0      0        2 
  16 chr16_76153919     ZGre    C    T        0      0        2 
  16 chr16_76153919     ZHar    C    T        0      0        2 
  16 chr16_76153919   Sample    C    T        0      0        2 
  16 chr16_76157851     AAsi    G    A        0      0        2 
  16 chr16_76157851     AKia    G    A        0      0        2 
  16 chr16_76157851     AOna    G    A        0      0        2 
  16 chr16_76157851     ASom    G    A        0      0        2 
  16 chr16_76157851     HCab    G    A        0      0        2 
  16 chr16_76157851     HPrz    G    A        0      0        2 
  16 chr16_76157851     ZBoe    G    A      0.5      1        2 
  16 chr16_76157851     ZGre    G    A        0      0        2 
  16 chr16_76157851     ZHar    G    A        0      0        2 
  16 chr16_76157851   Sample    G    A        0      0        2 
  16 chr16_76158524     AAsi    T    C        0      0        2 
  16 chr16_76158524     AKia    T    C        0      0        2 
  16 chr16_76158524     AOna    T    C        1      2        2 
  16 chr16_76158524     ASom    T    C        0      0        2 
  16 chr16_76158524     HCab    T    C        0      0        2 
  16 chr16_76158524     HPrz    T    C        0      0        2 
  16 chr16_76158524     ZBoe    T    C        0      0        2 
  16 chr16_76158524     ZGre    T    C        0      0        2 
  16 chr16_76158524     ZHar    T    C        0      0        2 
  16 chr16_76158524   Sample    T    C        0      0        2 
  16 chr16_76179415     AAsi    C    A        1      2        2 
  16 chr16_76179415     AKia    C    A        0      0        2 
  16 chr16_76179415     AOna    C    A        0      0        2 
  16 chr16_76179415     ASom    C    A        1      2        2 
  16 chr16_76179415     HCab    C    A        0      0        2 
  16 chr16_76179415     HPrz    C    A        0      0        2 
  16 chr16_76179415     ZBoe    C    A        0      0        2 
  16 chr16_76179415     ZGre    C    A        0      0        2 
  16 chr16_76179415     ZHar    C    A        0      0        2 
  16 chr16_76179415   Sample    C    A        0      0        2 
  16 chr16_76197209     AAsi    G    A        0      0        2 
  16 chr16_76197209     AKia    G    A        0      0        2 
  16 chr16_76197209     AOna    G    A        0      0        2 
  16 chr16_76197209     ASom    G    A        0      0        2 
  16 chr16_76197209     HCab    G    A        0      0        2 
  16 chr16_76197209     HPrz    G    A        0      0        2 
  16 chr16_76197209     ZBoe    G    A      0.5      1        2 
  16 chr16_76197209     ZGre    G    A        0      0        2 
  16 chr16_76197209     ZHar    G    A        0      0        2 
  16 chr16_76197209   Sample    G    A        0      0        2 
  16 chr16_76215515     AAsi    C    T        0      0        2 
  16 chr16_76215515     AKia    C    T        0      0        2 
  16 chr16_76215515     AOna    C    T        0      0        2 
  16 chr16_76215515     ASom    C    T        0      0        2 
  16 chr16_76215515     HCab    C    T        1      2        2 
  16 chr16_76215515     HPrz    C    T        1      2        2 
  16 chr16_76215515     ZBoe    C    T        0      0        2 
  16 chr16_76215515     ZGre    C    T        0      0        2 
  16 chr16_76215515     ZHar    C    T        0      0        2 
  16 chr16_76215515   Sample    C    T        1      2        2 
  16 chr16_76216398     AAsi    G    C        0      0        2 
  16 chr16_76216398     AKia    G    C        0      0        2 
  16 chr16_76216398     AOna    G    C        0      0        2 
  16 chr16_76216398     ASom    G    C        0      0        2 
  16 chr16_76216398     HCab    G    C        0      0        2 
  16 chr16_76216398     HPrz    G    C        0      0        2 
  16 chr16_76216398     ZBoe    G    C      0.5      1        2 
  16 chr16_76216398     ZGre    G    C        0      0        2 
  16 chr16_76216398     ZHar    G    C        0      0        2 
  16 chr16_76216398   Sample    G    C        0      0        2 
  16 chr16_76222241     AAsi    T    C        0      0        2 
  16 chr16_76222241     AKia    T    C        0      0        2 
  16 chr16_76222241     AOna    T    C        0      0        2 
  16 chr16_76222241     ASom    T    C        0      0        2 
  16 chr16_76222241     HCab    T    C      0.5      1        2 
  16 chr16_76222241     HPrz    T    C        0      0        2 
  16 chr16_76222241     ZBoe    T    C        0      0        2 
  16 chr16_76222241     ZGre    T    C        0      0        2 
  16 chr16_76222241     ZHar    T    C        0      0        2 
  16 chr16_76222241   Sample    T    C        0      0        2 
  16 chr16_76223815     AAsi    G    A      0.5      1        2 
  16 chr16_76223815     AKia    G    A        0      0        2 
  16 chr16_76223815     AOna    G    A        0      0        2 
  16 chr16_76223815     ASom    G    A        0      0        2 
  16 chr16_76223815     HCab    G    A        0      0        2 
  16 chr16_76223815     HPrz    G    A        0      0        2 
  16 chr16_76223815     ZBoe    G    A        0      0        2 
  16 chr16_76223815     ZGre    G    A        0      0        2 
  16 chr16_76223815     ZHar    G    A        0      0        2 
  16 chr16_76223815   Sample    G    A        0      0        2 
  16 chr16_76241827     AAsi    G    C        0      0        2 
  16 chr16_76241827     AKia    G    C        0      0        2 
  16 chr16_76241827     AOna    G    C        0      0        2 
  16 chr16_76241827     ASom    G    C        0      0        2 
  16 chr16_76241827     HCab    G    C      0.5      1        2 
  16 chr16_76241827     HPrz    G    C        0      0        2 
  16 chr16_76241827     ZBoe    G    C        0      0        2 
  16 chr16_76241827     ZGre    G    C        0      0        2 
  16 chr16_76241827     ZHar    G    C        0      0        2 
  16 chr16_76241827   Sample    G    C        0      0        2 
  16 chr16_76245728     AAsi    A    G        0      0        2 
  16 chr16_76245728     AKia    A    G        0      0        2 
  16 chr16_76245728     AOna    A    G        0      0        2 
  16 chr16_76245728     ASom    A    G        0      0        2 
  16 chr16_76245728     HCab    A    G        0      0        2 
  16 chr16_76245728     HPrz    A    G        0      0        2 
  16 chr16_76245728     ZBoe    A    G        0      0        2 
  16 chr16_76245728     ZGre    A    G        0      0        2 
  16 chr16_76245728     ZHar    A    G      0.5      1        2 
  16 chr16_76245728   Sample    A    G        0      0        2 
  16 chr16_76255961     AAsi    A    C      0.5      1        2 
  16 chr16_76255961     AKia    A    C        0      0        2 
  16 chr16_76255961     AOna    A    C        0      0        2 
  16 chr16_76255961     ASom    A    C        1      2        2 
  16 chr16_76255961     HCab    A    C        0      0        2 
  16 chr16_76255961     HPrz    A    C        0      0        2 
  16 chr16_76255961     ZBoe    A    C        0      0        2 
  16 chr16_76255961     ZGre    A    C        0      0        2 
  16 chr16_76255961     ZHar    A    C        0      0        2 
  16 chr16_76255961   Sample    A    C        0      0        2 
  16 chr16_76257049     AAsi    C    T        0      0        2 
  16 chr16_76257049     AKia    C    T        0      0        2 
  16 chr16_76257049     AOna    C    T        0      0        2 
  16 chr16_76257049     ASom    C    T        0      0        2 
  16 chr16_76257049     HCab    C    T        0      0        2 
  16 chr16_76257049     HPrz    C    T        0      0        2 
  16 chr16_76257049     ZBoe    C    T      0.5      1        2 
  16 chr16_76257049     ZGre    C    T        0      0        2 
  16 chr16_76257049     ZHar    C    T        1      2        2 
  16 chr16_76257049   Sample    C    T        0      0        2 
  16 chr16_76259465     AAsi    C    A        0      0        2 
  16 chr16_76259465     AKia    C    A        0      0        2 
  16 chr16_76259465     AOna    C    A        0      0        2 
  16 chr16_76259465     ASom    C    A        0      0        2 
  16 chr16_76259465     HCab    C    A        0      0        2 
  16 chr16_76259465     HPrz    C    A        0      0        2 
  16 chr16_76259465     ZBoe    C    A      0.5      1        2 
  16 chr16_76259465     ZGre    C    A        0      0        2 
  16 chr16_76259465     ZHar    C    A        0      0        2 
  16 chr16_76259465   Sample    C    A        0      0        2 
  16 chr16_76262906     AAsi    G    A        0      0        2 
  16 chr16_76262906     AKia    G    A        0      0        2 
  16 chr16_76262906     AOna    G    A        0      0        2 
  16 chr16_76262906     ASom    G    A        0      0        2 
  16 chr16_76262906     HCab    G    A        0      0        2 
  16 chr16_76262906     HPrz    G    A        0      0        2 
  16 chr16_76262906     ZBoe    G    A        0      0        2 
  16 chr16_76262906     ZGre    G    A        1      2        2 
  16 chr16_76262906     ZHar    G    A        0      0        2 
  16 chr16_76262906   Sample    G    A        0      0        2 
  16 chr16_76263019     AAsi    T    C        0      0        2 
  16 chr16_76263019     AKia    T    C        1      2        2 
  16 chr16_76263019     AOna    T    C        0      0        2 
  16 chr16_76263019     ASom    T    C        0      0        2 
  16 chr16_76263019     HCab    T    C        0      0        2 
  16 chr16_76263019     HPrz    T    C        0      0        2 
  16 chr16_76263019     ZBoe    T    C        0      0        2 
  16 chr16_76263019     ZGre    T    C        0      0        2 
  16 chr16_76263019     ZHar    T    C        0      0        2 
  16 chr16_76263019   Sample    T    C        0      0        2 
  16 chr16_76265166     AAsi    C    A        0      0        2 
  16 chr16_76265166     AKia    C    A        0      0        2 
  16 chr16_76265166     AOna    C    A        0      0        2 
  16 chr16_76265166     ASom    C    A        0      0        2 
  16 chr16_76265166     HCab    C    A        0      0        2 
  16 chr16_76265166     HPrz    C    A        0      0        2 
  16 chr16_76265166     ZBoe    C    A        0      0        2 
  16 chr16_76265166     ZGre    C    A        0      0        2 
  16 chr16_76265166     ZHar    C    A        1      2        2 
  16 chr16_76265166   Sample    C    A        0      0        2 
  16 chr16_76270984     AAsi    G    A        0      0        2 
  16 chr16_76270984     AKia    G    A        0      0        2 
  16 chr16_76270984     AOna    G    A        0      0        2 
  16 chr16_76270984     ASom    G    A        1      2        2 
  16 chr16_76270984     HCab    G    A        0      0        2 
  16 chr16_76270984     HPrz    G    A        0      0        2 
  16 chr16_76270984     ZBoe    G    A        0      0        2 
  16 chr16_76270984     ZGre    G    A        0      0        2 
  16 chr16_76270984     ZHar    G    A        0      0        2 
  16 chr16_76270984   Sample    G    A        0      0        2 
  16 chr16_76287627     AAsi    T    A        0      0        2 
  16 chr16_76287627     AKia    T    A        0      0        2 
  16 chr16_76287627     AOna    T    A        0      0        2 
  16 chr16_76287627     ASom    T    A        0      0        2 
  16 chr16_76287627     HCab    T    A        1      2        2 
  16 chr16_76287627     HPrz    T    A        1      2        2 
  16 chr16_76287627     ZBoe    T    A        0      0        2 
  16 chr16_76287627     ZGre    T    A        0      0        2 
  16 chr16_76287627     ZHar    T    A        0      0        2 
  16 chr16_76287627   Sample    T    A        1      2        2 
  16 chr16_76289794     AAsi    T    A        0      0        2 
  16 chr16_76289794     AKia    T    A        0      0        2 
  16 chr16_76289794     AOna    T    A        0      0        2 
  16 chr16_76289794     ASom    T    A        0      0        2 
  16 chr16_76289794     HCab    T    A        0      0        2 
  16 chr16_76289794     HPrz    T    A        0      0        2 
  16 chr16_76289794     ZBoe    T    A        0      0        2 
  16 chr16_76289794     ZGre    T    A        1      2        2 
  16 chr16_76289794     ZHar    T    A        0      0        2 
  16 chr16_76289794   Sample    T    A        0      0        2 
  16 chr16_76295664     AAsi    A    G        0      0        2 
  16 chr16_76295664     AKia    A    G        0      0        2 
  16 chr16_76295664     AOna    A    G        0      0        2 
  16 chr16_76295664     ASom    A    G        0      0        2 
  16 chr16_76295664     HCab    A    G        0      0        2 
  16 chr16_76295664     HPrz    A    G        0      0        2 
  16 chr16_76295664     ZBoe    A    G        0      0        2 
  16 chr16_76295664     ZGre    A    G        0      0        2 
  16 chr16_76295664     ZHar    A    G        1      2        2 
  16 chr16_76295664   Sample    A    G        0      0        2 
  16 chr16_76302539     AAsi    G    A        0      0        2 
  16 chr16_76302539     AKia    G    A        0      0        2 
  16 chr16_76302539     AOna    G    A        0      0        2 
  16 chr16_76302539     ASom    G    A        0      0        2 
  16 chr16_76302539     HCab    G    A        0      0        2 
  16 chr16_76302539     HPrz    G    A        0      0        2 
  16 chr16_76302539     ZBoe    G    A      0.5      1        2 
  16 chr16_76302539     ZGre    G    A        0      0        2 
  16 chr16_76302539     ZHar    G    A        0      0        2 
  16 chr16_76302539   Sample    G    A        0      0        2 
  16 chr16_76313185     AAsi    C    T        1      2        2 
  16 chr16_76313185     AKia    C    T        0      0        2 
  16 chr16_76313185     AOna    C    T        0      0        2 
  16 chr16_76313185     ASom    C    T        1      2        2 
  16 chr16_76313185     HCab    C    T        0      0        2 
  16 chr16_76313185     HPrz    C    T        0      0        2 
  16 chr16_76313185     ZBoe    C    T        0      0        2 
  16 chr16_76313185     ZGre    C    T        0      0        2 
  16 chr16_76313185     ZHar    C    T        0      0        2 
  16 chr16_76313185   Sample    C    T        0      0        2 
  16 chr16_76316137     AAsi    G    A        0      0        2 
  16 chr16_76316137     AKia    G    A        1      2        2 
  16 chr16_76316137     AOna    G    A        0      0        2 
  16 chr16_76316137     ASom    G    A        0      0        2 
  16 chr16_76316137     HCab    G    A        0      0        2 
  16 chr16_76316137     HPrz    G    A        0      0        2 
  16 chr16_76316137     ZBoe    G    A        0      0        2 
  16 chr16_76316137     ZGre    G    A        0      0        2 
  16 chr16_76316137     ZHar    G    A        0      0        2 
  16 chr16_76316137   Sample    G    A        0      0        2 
  16 chr16_76357782     AAsi    C    T        0      0        2 
  16 chr16_76357782     AKia    C    T        0      0        2 
  16 chr16_76357782     AOna    C    T        0      0        2 
  16 chr16_76357782     ASom    C    T        0      0        2 
  16 chr16_76357782     HCab    C    T        1      2        2 
  16 chr16_76357782     HPrz    C    T        1      2        2 
  16 chr16_76357782     ZBoe    C    T        0      0        2 
  16 chr16_76357782     ZGre    C    T        0      0        2 
  16 chr16_76357782     ZHar    C    T        0      0        2 
  16 chr16_76357782   Sample    C    T        1      2        2 
  16 chr16_76358107     AAsi    C    T        0      0        2 
  16 chr16_76358107     AKia    C    T        0      0        2 
  16 chr16_76358107     AOna    C    T        0      0        2 
  16 chr16_76358107     ASom    C    T        0      0        2 
  16 chr16_76358107     HCab    C    T        0      0        2 
  16 chr16_76358107     HPrz    C    T        0      0        2 
  16 chr16_76358107     ZBoe    C    T      0.5      1        2 
  16 chr16_76358107     ZGre    C    T        1      2        2 
  16 chr16_76358107     ZHar    C    T        0      0        2 
  16 chr16_76358107   Sample    C    T        0      0        2 
  16 chr16_76430229     AAsi    C    G        0      0        2 
  16 chr16_76430229     AKia    C    G        0      0        2 
  16 chr16_76430229     AOna    C    G        0      0        2 
  16 chr16_76430229     ASom    C    G        0      0        2 
  16 chr16_76430229     HCab    C    G        1      2        2 
  16 chr16_76430229     HPrz    C    G        1      2        2 
  16 chr16_76430229     ZBoe    C    G        0      0        2 
  16 chr16_76430229     ZGre    C    G        0      0        2 
  16 chr16_76430229     ZHar    C    G        0      0        2 
  16 chr16_76430229   Sample    C    G        1      2        2 
  16 chr16_76464962     AAsi    A    G        0      0        2 
  16 chr16_76464962     AKia    A    G        0      0        2 
  16 chr16_76464962     AOna    A    G        0      0        2 
  16 chr16_76464962     ASom    A    G        0      0        2 
  16 chr16_76464962     HCab    A    G        0      0        2 
  16 chr16_76464962     HPrz    A    G        0      0        2 
  16 chr16_76464962     ZBoe    A    G      0.5      1        2 
  16 chr16_76464962     ZGre    A    G        0      0        2 
  16 chr16_76464962     ZHar    A    G        0      0        2 
  16 chr16_76464962   Sample    A    G        0      0        2 
  16 chr16_76501236     AAsi    T    C        0      0        2 
  16 chr16_76501236     AKia    T    C        0      0        2 
  16 chr16_76501236     AOna    T    C        0      0        2 
  16 chr16_76501236     ASom    T    C        0      0        2 
  16 chr16_76501236     HCab    T    C        1      2        2 
  16 chr16_76501236     HPrz    T    C        1      2        2 
  16 chr16_76501236     ZBoe    T    C        0      0        2 
  16 chr16_76501236     ZGre    T    C        0      0        2 
  16 chr16_76501236     ZHar    T    C        0      0        2 
  16 chr16_76501236   Sample    T    C        1      2        2 
  16 chr16_76507482     AAsi    A    G        0      0        2 
  16 chr16_76507482     AKia    A    G        0      0        2 
  16 chr16_76507482     AOna    A    G        0      0        2 
  16 chr16_76507482     ASom    A    G        0      0        2 
  16 chr16_76507482     HCab    A    G        1      2        2 
  16 chr16_76507482     HPrz    A    G        1      2        2 
  16 chr16_76507482     ZBoe    A    G        0      0        2 
  16 chr16_76507482     ZGre    A    G        0      0        2 
  16 chr16_76507482     ZHar    A    G        0      0        2 
  16 chr16_76507482   Sample    A    G        1      2        2 
  16 chr16_76515011     AAsi    C    T        0      0        2 
  16 chr16_76515011     AKia    C    T        0      0        2 
  16 chr16_76515011     AOna    C    T        0      0        2 
  16 chr16_76515011     ASom    C    T        0      0        2 
  16 chr16_76515011     HCab    C    T        1      2        2 
  16 chr16_76515011     HPrz    C    T        1      2        2 
  16 chr16_76515011     ZBoe    C    T        0      0        2 
  16 chr16_76515011     ZGre    C    T        0      0        2 
  16 chr16_76515011     ZHar    C    T        0      0        2 
  16 chr16_76515011   Sample    C    T        1      2        2 
  16 chr16_76515204     AAsi    C    A        0      0        2 
  16 chr16_76515204     AKia    C    A        0      0        2 
  16 chr16_76515204     AOna    C    A        0      0        2 
  16 chr16_76515204     ASom    C    A        0      0        2 
  16 chr16_76515204     HCab    C    A        0      0        2 
  16 chr16_76515204     HPrz    C    A        0      0        2 
  16 chr16_76515204     ZBoe    C    A      0.5      1        2 
  16 chr16_76515204     ZGre    C    A        0      0        2 
  16 chr16_76515204     ZHar    C    A        0      0        2 
  16 chr16_76515204   Sample    C    A        0      0        2 
  16 chr16_76520301     AAsi    G    A        0      0        2 
  16 chr16_76520301     AKia    G    A        0      0        2 
  16 chr16_76520301     AOna    G    A        0      0        2 
  16 chr16_76520301     ASom    G    A        0      0        2 
  16 chr16_76520301     HCab    G    A        1      2        2 
  16 chr16_76520301     HPrz    G    A        1      2        2 
  16 chr16_76520301     ZBoe    G    A        0      0        2 
  16 chr16_76520301     ZGre    G    A        0      0        2 
  16 chr16_76520301     ZHar    G    A        0      0        2 
  16 chr16_76520301   Sample    G    A        1      2        2 
  16 chr16_76529776     AAsi    G    C        0      0        2 
  16 chr16_76529776     AKia    G    C      0.5      1        2 
  16 chr16_76529776     AOna    G    C        0      0        2 
  16 chr16_76529776     ASom    G    C        0      0        2 
  16 chr16_76529776     HCab    G    C        0      0        2 
  16 chr16_76529776     HPrz    G    C        0      0        2 
  16 chr16_76529776     ZBoe    G    C        0      0        2 
  16 chr16_76529776     ZGre    G    C        0      0        2 
  16 chr16_76529776     ZHar    G    C        0      0        2 
  16 chr16_76529776   Sample    G    C        0      0        2 
  16 chr16_76533346     AAsi    T    C      0.5      1        2 
  16 chr16_76533346     AKia    T    C        0      0        2 
  16 chr16_76533346     AOna    T    C        0      0        2 
  16 chr16_76533346     ASom    T    C        0      0        2 
  16 chr16_76533346     HCab    T    C        0      0        2 
  16 chr16_76533346     HPrz    T    C        0      0        2 
  16 chr16_76533346     ZBoe    T    C        0      0        2 
  16 chr16_76533346     ZGre    T    C        0      0        2 
  16 chr16_76533346     ZHar    T    C        0      0        2 
  16 chr16_76533346   Sample    T    C        0      0        2 
  16 chr16_76544038     AAsi    G    A        0      0        2 
  16 chr16_76544038     AKia    G    A        0      0        2 
  16 chr16_76544038     AOna    G    A        0      0        2 
  16 chr16_76544038     ASom    G    A        0      0        2 
  16 chr16_76544038     HCab    G    A        1      2        2 
  16 chr16_76544038     HPrz    G    A        1      2        2 
  16 chr16_76544038     ZBoe    G    A        0      0        2 
  16 chr16_76544038     ZGre    G    A        0      0        2 
  16 chr16_76544038     ZHar    G    A        0      0        2 
  16 chr16_76544038   Sample    G    A        1      2        2 
  16 chr16_76546698     AAsi    T    C        0      0        2 
  16 chr16_76546698     AKia    T    C        0      0        2 
  16 chr16_76546698     AOna    T    C        0      0        2 
  16 chr16_76546698     ASom    T    C        0      0        2 
  16 chr16_76546698     HCab    T    C        1      2        2 
  16 chr16_76546698     HPrz    T    C        1      2        2 
  16 chr16_76546698     ZBoe    T    C        0      0        2 
  16 chr16_76546698     ZGre    T    C        0      0        2 
  16 chr16_76546698     ZHar    T    C        0      0        2 
  16 chr16_76546698   Sample    T    C        1      2        2 
  16 chr16_76579428     AAsi    T    C        0      0        2 
  16 chr16_76579428     AKia    T    C        0      0        2 
  16 chr16_76579428     AOna    T    C        0      0        2 
  16 chr16_76579428     ASom    T    C        0      0        2 
  16 chr16_76579428     HCab    T    C      0.5      1        2 
  16 chr16_76579428     HPrz    T    C        1      2        2 
  16 chr16_76579428     ZBoe    T    C        0      0        2 
  16 chr16_76579428     ZGre    T    C        0      0        2 
  16 chr16_76579428     ZHar    T    C        0      0        2 
  16 chr16_76579428   Sample    T    C        1      2        2 
  16 chr16_76581508     AAsi    G    A      0.5      1        2 
  16 chr16_76581508     AKia    G    A        0      0        2 
  16 chr16_76581508     AOna    G    A        0      0        2 
  16 chr16_76581508     ASom    G    A        0      0        2 
  16 chr16_76581508     HCab    G    A        0      0        2 
  16 chr16_76581508     HPrz    G    A        0      0        2 
  16 chr16_76581508     ZBoe    G    A        0      0        2 
  16 chr16_76581508     ZGre    G    A        0      0        2 
  16 chr16_76581508     ZHar    G    A        0      0        2 
  16 chr16_76581508   Sample    G    A        0      0        2 
  16 chr16_76594220     AAsi    T    C        0      0        2 
  16 chr16_76594220     AKia    T    C        0      0        2 
  16 chr16_76594220     AOna    T    C        0      0        2 
  16 chr16_76594220     ASom    T    C        0      0        2 
  16 chr16_76594220     HCab    T    C        0      0        2 
  16 chr16_76594220     HPrz    T    C        0      0        2 
  16 chr16_76594220     ZBoe    T    C      0.5      1        2 
  16 chr16_76594220     ZGre    T    C        0      0        2 
  16 chr16_76594220     ZHar    T    C        0      0        2 
  16 chr16_76594220   Sample    T    C        0      0        2 
  16 chr16_76609183     AAsi    C    A        0      0        2 
  16 chr16_76609183     AKia    C    A        0      0        2 
  16 chr16_76609183     AOna    C    A        0      0        2 
  16 chr16_76609183     ASom    C    A        0      0        2 
  16 chr16_76609183     HCab    C    A        1      2        2 
  16 chr16_76609183     HPrz    C    A        1      2        2 
  16 chr16_76609183     ZBoe    C    A        0      0        2 
  16 chr16_76609183     ZGre    C    A        0      0        2 
  16 chr16_76609183     ZHar    C    A        0      0        2 
  16 chr16_76609183   Sample    C    A        1      2        2 
  16 chr16_76618387     AAsi    A    G        0      0        2 
  16 chr16_76618387     AKia    A    G        0      0        2 
  16 chr16_76618387     AOna    A    G        0      0        2 
  16 chr16_76618387     ASom    A    G        0      0        2 
  16 chr16_76618387     HCab    A    G        1      2        2 
  16 chr16_76618387     HPrz    A    G        1      2        2 
  16 chr16_76618387     ZBoe    A    G        0      0        2 
  16 chr16_76618387     ZGre    A    G        0      0        2 
  16 chr16_76618387     ZHar    A    G        0      0        2 
  16 chr16_76618387   Sample    A    G        1      2        2 
  16 chr16_76629648     AAsi    C    T        0      0        2 
  16 chr16_76629648     AKia    C    T        1      2        2 
  16 chr16_76629648     AOna    C    T        0      0        2 
  16 chr16_76629648     ASom    C    T        0      0        2 
  16 chr16_76629648     HCab    C    T        0      0        2 
  16 chr16_76629648     HPrz    C    T        0      0        2 
  16 chr16_76629648     ZBoe    C    T        0      0        2 
  16 chr16_76629648     ZGre    C    T        0      0        2 
  16 chr16_76629648     ZHar    C    T        0      0        2 
  16 chr16_76629648   Sample    C    T        0      0        2 
  16 chr16_76639245     AAsi    G    A        0      0        2 
  16 chr16_76639245     AKia    G    A        0      0        2 
  16 chr16_76639245     AOna    G    A        0      0        2 
  16 chr16_76639245     ASom    G    A        0      0        2 
  16 chr16_76639245     HCab    G    A        0      0        2 
  16 chr16_76639245     HPrz    G    A        0      0        2 
  16 chr16_76639245     ZBoe    G    A        0      0        2 
  16 chr16_76639245     ZGre    G    A        0      0        2 
  16 chr16_76639245     ZHar    G    A      0.5      1        2 
  16 chr16_76639245   Sample    G    A        0      0        2 
  16 chr16_76641206     AAsi    C    A        0      0        2 
  16 chr16_76641206     AKia    C    A        0      0        2 
  16 chr16_76641206     AOna    C    A        0      0        2 
  16 chr16_76641206     ASom    C    A        0      0        2 
  16 chr16_76641206     HCab    C    A        0      0        2 
  16 chr16_76641206     HPrz    C    A      0.5      1        2 
  16 chr16_76641206     ZBoe    C    A        0      0        2 
  16 chr16_76641206     ZGre    C    A        0      0        2 
  16 chr16_76641206     ZHar    C    A        0      0        2 
  16 chr16_76641206   Sample    C    A        0      0        2 
  16 chr16_76649711     AAsi    C    T        0      0        2 
  16 chr16_76649711     AKia    C    T        0      0        2 
  16 chr16_76649711     AOna    C    T        0      0        2 
  16 chr16_76649711     ASom    C    T        0      0        2 
  16 chr16_76649711     HCab    C    T        0      0        2 
  16 chr16_76649711     HPrz    C    T        0      0        2 
  16 chr16_76649711     ZBoe    C    T        0      0        2 
  16 chr16_76649711     ZGre    C    T        0      0        2 
  16 chr16_76649711     ZHar    C    T        1      2        2 
  16 chr16_76649711   Sample    C    T        0      0        2 
  16 chr16_76662636     AAsi    T    C        0      0        2 
  16 chr16_76662636     AKia    T    C        1      2        2 
  16 chr16_76662636     AOna    T    C        0      0        2 
  16 chr16_76662636     ASom    T    C        0      0        2 
  16 chr16_76662636     HCab    T    C        0      0        2 
  16 chr16_76662636     HPrz    T    C        0      0        2 
  16 chr16_76662636     ZBoe    T    C        0      0        2 
  16 chr16_76662636     ZGre    T    C        0      0        2 
  16 chr16_76662636     ZHar    T    C        0      0        2 
  16 chr16_76662636   Sample    T    C        0      0        2 
  16 chr16_76671654     AAsi    G    A        0      0        2 
  16 chr16_76671654     AKia    G    A        0      0        2 
  16 chr16_76671654     AOna    G    A        0      0        2 
  16 chr16_76671654     ASom    G    A        0      0        2 
  16 chr16_76671654     HCab    G    A        1      2        2 
  16 chr16_76671654     HPrz    G    A        1      2        2 
  16 chr16_76671654     ZBoe    G    A        0      0        2 
  16 chr16_76671654     ZGre    G    A        0      0        2 
  16 chr16_76671654     ZHar    G    A        0      0        2 
  16 chr16_76671654   Sample    G    A        1      2        2 
  16 chr16_76679736     AAsi    T    A        0      0        2 
  16 chr16_76679736     AKia    T    A        0      0        2 
  16 chr16_76679736     AOna    T    A        0      0        2 
  16 chr16_76679736     ASom    T    A        0      0        2 
  16 chr16_76679736     HCab    T    A        0      0        2 
  16 chr16_76679736     HPrz    T    A        0      0        2 
  16 chr16_76679736     ZBoe    T    A      0.5      1        2 
  16 chr16_76679736     ZGre    T    A        0      0        2 
  16 chr16_76679736     ZHar    T    A        0      0        2 
  16 chr16_76679736   Sample    T    A        0      0        2 
  16 chr16_76684742     AAsi    C    T        0      0        2 
  16 chr16_76684742     AKia    C    T        0      0        2 
  16 chr16_76684742     AOna    C    T        0      0        2 
  16 chr16_76684742     ASom    C    T        0      0        2 
  16 chr16_76684742     HCab    C    T        0      0        2 
  16 chr16_76684742     HPrz    C    T        0      0        2 
  16 chr16_76684742     ZBoe    C    T      0.5      1        2 
  16 chr16_76684742     ZGre    C    T        0      0        2 
  16 chr16_76684742     ZHar    C    T        0      0        2 
  16 chr16_76684742   Sample    C    T        0      0        2 
  16 chr16_76707487     AAsi    A    G        0      0        2 
  16 chr16_76707487     AKia    A    G        0      0        2 
  16 chr16_76707487     AOna    A    G        0      0        2 
  16 chr16_76707487     ASom    A    G        0      0        2 
  16 chr16_76707487     HCab    A    G        0      0        2 
  16 chr16_76707487     HPrz    A    G        0      0        2 
  16 chr16_76707487     ZBoe    A    G        0      0        2 
  16 chr16_76707487     ZGre    A    G        0      0        2 
  16 chr16_76707487     ZHar    A    G      0.5      1        2 
  16 chr16_76707487   Sample    A    G        1      2        2 
  16 chr16_76715986     AAsi    T    C        0      0        2 
  16 chr16_76715986     AKia    T    C        0      0        2 
  16 chr16_76715986     AOna    T    C        0      0        2 
  16 chr16_76715986     ASom    T    C        0      0        2 
  16 chr16_76715986     HCab    T    C        1      2        2 
  16 chr16_76715986     HPrz    T    C        1      2        2 
  16 chr16_76715986     ZBoe    T    C        0      0        2 
  16 chr16_76715986     ZGre    T    C        0      0        2 
  16 chr16_76715986     ZHar    T    C        0      0        2 
  16 chr16_76715986   Sample    T    C        1      2        2 
  16 chr16_76716990     AAsi    T    C        0      0        2 
  16 chr16_76716990     AKia    T    C        0      0        2 
  16 chr16_76716990     AOna    T    C        0      0        2 
  16 chr16_76716990     ASom    T    C        0      0        2 
  16 chr16_76716990     HCab    T    C        0      0        2 
  16 chr16_76716990     HPrz    T    C        0      0        2 
  16 chr16_76716990     ZBoe    T    C        0      0        2 
  16 chr16_76716990     ZGre    T    C        1      2        2 
  16 chr16_76716990     ZHar    T    C        0      0        2 
  16 chr16_76716990   Sample    T    C        0      0        2 
  16 chr16_76720876     AAsi    A    C        0      0        2 
  16 chr16_76720876     AKia    A    C        0      0        2 
  16 chr16_76720876     AOna    A    C        0      0        2 
  16 chr16_76720876     ASom    A    C        0      0        2 
  16 chr16_76720876     HCab    A    C        0      0        2 
  16 chr16_76720876     HPrz    A    C        0      0        2 
  16 chr16_76720876     ZBoe    A    C      0.5      1        2 
  16 chr16_76720876     ZGre    A    C        0      0        2 
  16 chr16_76720876     ZHar    A    C        0      0        2 
  16 chr16_76720876   Sample    A    C        0      0        2 
  16 chr16_76728502     AAsi    G    C        0      0        2 
  16 chr16_76728502     AKia    G    C        1      2        2 
  16 chr16_76728502     AOna    G    C        1      2        2 
  16 chr16_76728502     ASom    G    C        0      0        2 
  16 chr16_76728502     HCab    G    C        0      0        2 
  16 chr16_76728502     HPrz    G    C        0      0        2 
  16 chr16_76728502     ZBoe    G    C        0      0        2 
  16 chr16_76728502     ZGre    G    C        0      0        2 
  16 chr16_76728502     ZHar    G    C        0      0        2 
  16 chr16_76728502   Sample    G    C        0      0        2 
  16 chr16_76732143     AAsi    C    G        0      0        2 
  16 chr16_76732143     AKia    C    G        0      0        2 
  16 chr16_76732143     AOna    C    G        0      0        2 
  16 chr16_76732143     ASom    C    G        0      0        2 
  16 chr16_76732143     HCab    C    G        0      0        2 
  16 chr16_76732143     HPrz    C    G        0      0        2 
  16 chr16_76732143     ZBoe    C    G        0      0        2 
  16 chr16_76732143     ZGre    C    G        0      0        2 
  16 chr16_76732143     ZHar    C    G        1      2        2 
  16 chr16_76732143   Sample    C    G        0      0        2 
  16 chr16_76732602     AAsi    A    G        0      0        2 
  16 chr16_76732602     AKia    A    G        0      0        2 
  16 chr16_76732602     AOna    A    G        0      0        2 
  16 chr16_76732602     ASom    A    G        0      0        2 
  16 chr16_76732602     HCab    A    G        0      0        2 
  16 chr16_76732602     HPrz    A    G        0      0        2 
  16 chr16_76732602     ZBoe    A    G        0      0        2 
  16 chr16_76732602     ZGre    A    G        1      2        2 
  16 chr16_76732602     ZHar    A    G        0      0        2 
  16 chr16_76732602   Sample    A    G        0      0        2 
  16 chr16_76733400     AAsi    C    T        0      0        2 
  16 chr16_76733400     AKia    C    T        0      0        2 
  16 chr16_76733400     AOna    C    T        0      0        2 
  16 chr16_76733400     ASom    C    T        1      2        2 
  16 chr16_76733400     HCab    C    T        0      0        2 
  16 chr16_76733400     HPrz    C    T        0      0        2 
  16 chr16_76733400     ZBoe    C    T        0      0        2 
  16 chr16_76733400     ZGre    C    T        0      0        2 
  16 chr16_76733400     ZHar    C    T        0      0        2 
  16 chr16_76733400   Sample    C    T        0      0        2 
  16 chr16_76745929     AAsi    A    G        0      0        2 
  16 chr16_76745929     AKia    A    G        0      0        2 
  16 chr16_76745929     AOna    A    G        0      0        2 
  16 chr16_76745929     ASom    A    G        0      0        2 
  16 chr16_76745929     HCab    A    G      0.5      1        2 
  16 chr16_76745929     HPrz    A    G        0      0        2 
  16 chr16_76745929     ZBoe    A    G        0      0        2 
  16 chr16_76745929     ZGre    A    G        0      0        2 
  16 chr16_76745929     ZHar    A    G        0      0        2 
  16 chr16_76745929   Sample    A    G        0      0        2 
  16 chr16_76746793     AAsi    C    T        0      0        2 
  16 chr16_76746793     AKia    C    T        0      0        2 
  16 chr16_76746793     AOna    C    T        0      0        2 
  16 chr16_76746793     ASom    C    T        0      0        2 
  16 chr16_76746793     HCab    C    T        0      0        2 
  16 chr16_76746793     HPrz    C    T        0      0        2 
  16 chr16_76746793     ZBoe    C    T        0      0        2 
  16 chr16_76746793     ZGre    C    T      0.5      1        2 
  16 chr16_76746793     ZHar    C    T        0      0        2 
  16 chr16_76746793   Sample    C    T        0      0        2 
  16 chr16_76752980     AAsi    T    C        0      0        2 
  16 chr16_76752980     AKia    T    C        0      0        2 
  16 chr16_76752980     AOna    T    C        0      0        2 
  16 chr16_76752980     ASom    T    C        0      0        2 
  16 chr16_76752980     HCab    T    C        0      0        2 
  16 chr16_76752980     HPrz    T    C        0      0        2 
  16 chr16_76752980     ZBoe    T    C        0      0        2 
  16 chr16_76752980     ZGre    T    C        1      2        2 
  16 chr16_76752980     ZHar    T    C        0      0        2 
  16 chr16_76752980   Sample    T    C        0      0        2 
  16 chr16_76756039     AAsi    T    C        0      0        2 
  16 chr16_76756039     AKia    T    C        0      0        2 
  16 chr16_76756039     AOna    T    C        0      0        2 
  16 chr16_76756039     ASom    T    C        0      0        2 
  16 chr16_76756039     HCab    T    C        1      2        2 
  16 chr16_76756039     HPrz    T    C        1      2        2 
  16 chr16_76756039     ZBoe    T    C        0      0        2 
  16 chr16_76756039     ZGre    T    C        0      0        2 
  16 chr16_76756039     ZHar    T    C        0      0        2 
  16 chr16_76756039   Sample    T    C        1      2        2 
  16 chr16_76771189     AAsi    G    A        0      0        2 
  16 chr16_76771189     AKia    G    A        0      0        2 
  16 chr16_76771189     AOna    G    A        0      0        2 
  16 chr16_76771189     ASom    G    A        0      0        2 
  16 chr16_76771189     HCab    G    A        0      0        2 
  16 chr16_76771189     HPrz    G    A        0      0        2 
  16 chr16_76771189     ZBoe    G    A      0.5      1        2 
  16 chr16_76771189     ZGre    G    A        0      0        2 
  16 chr16_76771189     ZHar    G    A        0      0        2 
  16 chr16_76771189   Sample    G    A        0      0        2 
  16 chr16_76773982     AAsi    A    G        0      0        2 
  16 chr16_76773982     AKia    A    G        0      0        2 
  16 chr16_76773982     AOna    A    G        0      0        2 
  16 chr16_76773982     ASom    A    G        0      0        2 
  16 chr16_76773982     HCab    A    G        0      0        2 
  16 chr16_76773982     HPrz    A    G        0      0        2 
  16 chr16_76773982     ZBoe    A    G        0      0        2 
  16 chr16_76773982     ZGre    A    G        0      0        2 
  16 chr16_76773982     ZHar    A    G        1      2        2 
  16 chr16_76773982   Sample    A    G        0      0        2 
  16 chr16_76775586     AAsi    G    A        0      0        2 
  16 chr16_76775586     AKia    G    A        0      0        2 
  16 chr16_76775586     AOna    G    A        0      0        2 
  16 chr16_76775586     ASom    G    A        0      0        2 
  16 chr16_76775586     HCab    G    A        0      0        2 
  16 chr16_76775586     HPrz    G    A        0      0        2 
  16 chr16_76775586     ZBoe    G    A        0      0        2 
  16 chr16_76775586     ZGre    G    A        0      0        2 
  16 chr16_76775586     ZHar    G    A        1      2        2 
  16 chr16_76775586   Sample    G    A        0      0        2 
  16 chr16_76783349     AAsi    T    C        0      0        2 
  16 chr16_76783349     AKia    T    C        0      0        2 
  16 chr16_76783349     AOna    T    C        0      0        2 
  16 chr16_76783349     ASom    T    C        0      0        2 
  16 chr16_76783349     HCab    T    C        0      0        2 
  16 chr16_76783349     HPrz    T    C      0.5      1        2 
  16 chr16_76783349     ZBoe    T    C        0      0        2 
  16 chr16_76783349     ZGre    T    C        0      0        2 
  16 chr16_76783349     ZHar    T    C      0.5      1        2 
  16 chr16_76783349   Sample    T    C        0      0        2 
  16 chr16_76789960     AAsi    G    A        0      0        2 
  16 chr16_76789960     AKia    G    A        0      0        2 
  16 chr16_76789960     AOna    G    A        0      0        2 
  16 chr16_76789960     ASom    G    A        0      0        2 
  16 chr16_76789960     HCab    G    A        0      0        2 
  16 chr16_76789960     HPrz    G    A        0      0        2 
  16 chr16_76789960     ZBoe    G    A      0.5      1        2 
  16 chr16_76789960     ZGre    G    A        0      0        2 
  16 chr16_76789960     ZHar    G    A        0      0        2 
  16 chr16_76789960   Sample    G    A        0      0        2 
  16 chr16_76791396     AAsi    G    T        0      0        2 
  16 chr16_76791396     AKia    G    T        0      0        2 
  16 chr16_76791396     AOna    G    T        0      0        2 
  16 chr16_76791396     ASom    G    T        0      0        2 
  16 chr16_76791396     HCab    G    T        1      2        2 
  16 chr16_76791396     HPrz    G    T        1      2        2 
  16 chr16_76791396     ZBoe    G    T        0      0        2 
  16 chr16_76791396     ZGre    G    T        0      0        2 
  16 chr16_76791396     ZHar    G    T        0      0        2 
  16 chr16_76791396   Sample    G    T        1      2        2 
  16 chr16_76796289     AAsi    G    A        0      0        2 
  16 chr16_76796289     AKia    G    A        0      0        2 
  16 chr16_76796289     AOna    G    A        0      0        2 
  16 chr16_76796289     ASom    G    A        0      0        2 
  16 chr16_76796289     HCab    G    A        1      2        2 
  16 chr16_76796289     HPrz    G    A        1      2        2 
  16 chr16_76796289     ZBoe    G    A        0      0        2 
  16 chr16_76796289     ZGre    G    A        0      0        2 
  16 chr16_76796289     ZHar    G    A        0      0        2 
  16 chr16_76796289   Sample    G    A        1      2        2 
  16 chr16_76797633     AAsi    T    C        0      0        2 
  16 chr16_76797633     AKia    T    C        0      0        2 
  16 chr16_76797633     AOna    T    C        0      0        2 
  16 chr16_76797633     ASom    T    C        0      0        2 
  16 chr16_76797633     HCab    T    C        0      0        2 
  16 chr16_76797633     HPrz    T    C        0      0        2 
  16 chr16_76797633     ZBoe    T    C        0      0        2 
  16 chr16_76797633     ZGre    T    C        0      0        2 
  16 chr16_76797633     ZHar    T    C        1      2        2 
  16 chr16_76797633   Sample    T    C        0      0        2 
  16 chr16_76815736     AAsi    A    G        0      0        2 
  16 chr16_76815736     AKia    A    G        0      0        2 
  16 chr16_76815736     AOna    A    G        0      0        2 
  16 chr16_76815736     ASom    A    G        1      2        2 
  16 chr16_76815736     HCab    A    G        0      0        2 
  16 chr16_76815736     HPrz    A    G        0      0        2 
  16 chr16_76815736     ZBoe    A    G        0      0        2 
  16 chr16_76815736     ZGre    A    G        0      0        2 
  16 chr16_76815736     ZHar    A    G        0      0        2 
  16 chr16_76815736   Sample    A    G        0      0        2 
  16 chr16_76817895     AAsi    G    A        0      0        2 
  16 chr16_76817895     AKia    G    A        0      0        2 
  16 chr16_76817895     AOna    G    A        0      0        2 
  16 chr16_76817895     ASom    G    A        0      0        2 
  16 chr16_76817895     HCab    G    A        0      0        2 
  16 chr16_76817895     HPrz    G    A        0      0        2 
  16 chr16_76817895     ZBoe    G    A        1      2        2 
  16 chr16_76817895     ZGre    G    A        0      0        2 
  16 chr16_76817895     ZHar    G    A        1      2        2 
  16 chr16_76817895   Sample    G    A        0      0        2 
  16 chr16_76819471     AAsi    T    C        0      0        2 
  16 chr16_76819471     AKia    T    C        0      0        2 
  16 chr16_76819471     AOna    T    C        0      0        2 
  16 chr16_76819471     ASom    T    C        0      0        2 
  16 chr16_76819471     HCab    T    C        1      2        2 
  16 chr16_76819471     HPrz    T    C        1      2        2 
  16 chr16_76819471     ZBoe    T    C        0      0        2 
  16 chr16_76819471     ZGre    T    C        0      0        2 
  16 chr16_76819471     ZHar    T    C        0      0        2 
  16 chr16_76819471   Sample    T    C        1      2        2 
  16 chr16_76826557     AAsi    C    A        0      0        2 
  16 chr16_76826557     AKia    C    A        0      0        2 
  16 chr16_76826557     AOna    C    A        0      0        2 
  16 chr16_76826557     ASom    C    A        0      0        2 
  16 chr16_76826557     HCab    C    A        0      0        2 
  16 chr16_76826557     HPrz    C    A        0      0        2 
  16 chr16_76826557     ZBoe    C    A        1      2        2 
  16 chr16_76826557     ZGre    C    A        0      0        2 
  16 chr16_76826557     ZHar    C    A        0      0        2 
  16 chr16_76826557   Sample    C    A        0      0        2 
  16 chr16_76832917     AAsi    A    G        0      0        2 
  16 chr16_76832917     AKia    A    G        0      0        2 
  16 chr16_76832917     AOna    A    G        0      0        2 
  16 chr16_76832917     ASom    A    G        0      0        2 
  16 chr16_76832917     HCab    A    G        0      0        2 
  16 chr16_76832917     HPrz    A    G        0      0        2 
  16 chr16_76832917     ZBoe    A    G        0      0        2 
  16 chr16_76832917     ZGre    A    G        0      0        2 
  16 chr16_76832917     ZHar    A    G        1      2        2 
  16 chr16_76832917   Sample    A    G        0      0        2 
  16 chr16_76837130     AAsi    T    C        0      0        2 
  16 chr16_76837130     AKia    T    C        0      0        2 
  16 chr16_76837130     AOna    T    C        0      0        2 
  16 chr16_76837130     ASom    T    C        0      0        2 
  16 chr16_76837130     HCab    T    C      0.5      1        2 
  16 chr16_76837130     HPrz    T    C        0      0        2 
  16 chr16_76837130     ZBoe    T    C        0      0        2 
  16 chr16_76837130     ZGre    T    C        0      0        2 
  16 chr16_76837130     ZHar    T    C        0      0        2 
  16 chr16_76837130   Sample    T    C        0      0        2 
  16 chr16_76837865     AAsi    G    C        0      0        2 
  16 chr16_76837865     AKia    G    C        0      0        2 
  16 chr16_76837865     AOna    G    C        0      0        2 
  16 chr16_76837865     ASom    G    C        0      0        2 
  16 chr16_76837865     HCab    G    C        1      2        2 
  16 chr16_76837865     HPrz    G    C        1      2        2 
  16 chr16_76837865     ZBoe    G    C        0      0        2 
  16 chr16_76837865     ZGre    G    C        0      0        2 
  16 chr16_76837865     ZHar    G    C        0      0        2 
  16 chr16_76837865   Sample    G    C        1      2        2 
  16 chr16_76838907     AAsi    A    G        0      0        2 
  16 chr16_76838907     AKia    A    G        0      0        2 
  16 chr16_76838907     AOna    A    G        1      2        2 
  16 chr16_76838907     ASom    A    G        0      0        2 
  16 chr16_76838907     HCab    A    G        0      0        2 
  16 chr16_76838907     HPrz    A    G        0      0        2 
  16 chr16_76838907     ZBoe    A    G        0      0        2 
  16 chr16_76838907     ZGre    A    G        0      0        2 
  16 chr16_76838907     ZHar    A    G        0      0        2 
  16 chr16_76838907   Sample    A    G        0      0        2 
  16 chr16_76839937     AAsi    G    C        0      0        2 
  16 chr16_76839937     AKia    G    C        0      0        2 
  16 chr16_76839937     AOna    G    C        0      0        2 
  16 chr16_76839937     ASom    G    C        0      0        2 
  16 chr16_76839937     HCab    G    C        0      0        2 
  16 chr16_76839937     HPrz    G    C        0      0        2 
  16 chr16_76839937     ZBoe    G    C        0      0        2 
  16 chr16_76839937     ZGre    G    C        1      2        2 
  16 chr16_76839937     ZHar    G    C        0      0        2 
  16 chr16_76839937   Sample    G    C        0      0        2 
  16 chr16_76840090     AAsi    T    C        0      0        2 
  16 chr16_76840090     AKia    T    C        0      0        2 
  16 chr16_76840090     AOna    T    C        0      0        2 
  16 chr16_76840090     ASom    T    C        0      0        2 
  16 chr16_76840090     HCab    T    C      0.5      1        2 
  16 chr16_76840090     HPrz    T    C      0.5      1        2 
  16 chr16_76840090     ZBoe    T    C        0      0        2 
  16 chr16_76840090     ZGre    T    C        0      0        2 
  16 chr16_76840090     ZHar    T    C        0      0        2 
  16 chr16_76840090   Sample    T    C        0      0        2 
  16 chr16_76840181     AAsi    A    G        0      0        2 
  16 chr16_76840181     AKia    A    G        0      0        2 
  16 chr16_76840181     AOna    A    G        0      0        2 
  16 chr16_76840181     ASom    A    G        0      0        2 
  16 chr16_76840181     HCab    A    G        0      0        2 
  16 chr16_76840181     HPrz    A    G        0      0        2 
  16 chr16_76840181     ZBoe    A    G      0.5      1        2 
  16 chr16_76840181     ZGre    A    G        0      0        2 
  16 chr16_76840181     ZHar    A    G        0      0        2 
  16 chr16_76840181   Sample    A    G        0      0        2 
  16 chr16_76841906     AAsi    A    G        0      0        2 
  16 chr16_76841906     AKia    A    G        0      0        2 
  16 chr16_76841906     AOna    A    G        1      2        2 
  16 chr16_76841906     ASom    A    G        0      0        2 
  16 chr16_76841906     HCab    A    G        0      0        2 
  16 chr16_76841906     HPrz    A    G        0      0        2 
  16 chr16_76841906     ZBoe    A    G        0      0        2 
  16 chr16_76841906     ZGre    A    G        0      0        2 
  16 chr16_76841906     ZHar    A    G        0      0        2 
  16 chr16_76841906   Sample    A    G        0      0        2 
  16 chr16_76845748     AAsi    A    C        0      0        2 
  16 chr16_76845748     AKia    A    C        0      0        2 
  16 chr16_76845748     AOna    A    C        0      0        2 
  16 chr16_76845748     ASom    A    C        0      0        2 
  16 chr16_76845748     HCab    A    C        0      0        2 
  16 chr16_76845748     HPrz    A    C        0      0        2 
  16 chr16_76845748     ZBoe    A    C        0      0        2 
  16 chr16_76845748     ZGre    A    C        0      0        2 
  16 chr16_76845748     ZHar    A    C        1      2        2 
  16 chr16_76845748   Sample    A    C        0      0        2 
  16 chr16_76848954     AAsi    G    T        0      0        2 
  16 chr16_76848954     AKia    G    T        0      0        2 
  16 chr16_76848954     AOna    G    T        1      2        2 
  16 chr16_76848954     ASom    G    T        0      0        2 
  16 chr16_76848954     HCab    G    T        0      0        2 
  16 chr16_76848954     HPrz    G    T        0      0        2 
  16 chr16_76848954     ZBoe    G    T        0      0        2 
  16 chr16_76848954     ZGre    G    T        0      0        2 
  16 chr16_76848954     ZHar    G    T        0      0        2 
  16 chr16_76848954   Sample    G    T        0      0        2 
  16 chr16_76851225     AAsi    T    C        1      2        2 
  16 chr16_76851225     AKia    T    C        0      0        2 
  16 chr16_76851225     AOna    T    C        0      0        2 
  16 chr16_76851225     ASom    T    C        1      2        2 
  16 chr16_76851225     HCab    T    C        0      0        2 
  16 chr16_76851225     HPrz    T    C        0      0        2 
  16 chr16_76851225     ZBoe    T    C        0      0        2 
  16 chr16_76851225     ZGre    T    C        0      0        2 
  16 chr16_76851225     ZHar    T    C        0      0        2 
  16 chr16_76851225   Sample    T    C        0      0        2 
  16 chr16_76852648     AAsi    G    C        0      0        2 
  16 chr16_76852648     AKia    G    C        0      0        2 
  16 chr16_76852648     AOna    G    C        0      0        2 
  16 chr16_76852648     ASom    G    C        0      0        2 
  16 chr16_76852648     HCab    G    C      0.5      1        2 
  16 chr16_76852648     HPrz    G    C      0.5      1        2 
  16 chr16_76852648     ZBoe    G    C        0      0        2 
  16 chr16_76852648     ZGre    G    C        0      0        2 
  16 chr16_76852648     ZHar    G    C        0      0        2 
  16 chr16_76852648   Sample    G    C        1      2        2 
  16 chr16_76854543     AAsi    C    T        0      0        2 
  16 chr16_76854543     AKia    C    T        1      2        2 
  16 chr16_76854543     AOna    C    T        1      2        2 
  16 chr16_76854543     ASom    C    T        0      0        2 
  16 chr16_76854543     HCab    C    T        0      0        2 
  16 chr16_76854543     HPrz    C    T        0      0        2 
  16 chr16_76854543     ZBoe    C    T        0      0        2 
  16 chr16_76854543     ZGre    C    T        0      0        2 
  16 chr16_76854543     ZHar    C    T        0      0        2 
  16 chr16_76854543   Sample    C    T        0      0        2 
  16 chr16_76857672     AAsi    A    G        0      0        2 
  16 chr16_76857672     AKia    A    G        0      0        2 
  16 chr16_76857672     AOna    A    G        0      0        2 
  16 chr16_76857672     ASom    A    G        0      0        2 
  16 chr16_76857672     HCab    A    G      0.5      1        2 
  16 chr16_76857672     HPrz    A    G        0      0        2 
  16 chr16_76857672     ZBoe    A    G        0      0        2 
  16 chr16_76857672     ZGre    A    G        0      0        2 
  16 chr16_76857672     ZHar    A    G        0      0        2 
  16 chr16_76857672   Sample    A    G        0      0        2 
  16 chr16_76860416     AAsi    T    G        0      0        2 
  16 chr16_76860416     AKia    T    G        0      0        2 
  16 chr16_76860416     AOna    T    G        0      0        2 
  16 chr16_76860416     ASom    T    G      0.5      1        2 
  16 chr16_76860416     HCab    T    G        0      0        2 
  16 chr16_76860416     HPrz    T    G        0      0        2 
  16 chr16_76860416     ZBoe    T    G        0      0        2 
  16 chr16_76860416     ZGre    T    G        0      0        2 
  16 chr16_76860416     ZHar    T    G        0      0        2 
  16 chr16_76860416   Sample    T    G        0      0        2 
  16 chr16_76862079     AAsi    C    T        0      0        2 
  16 chr16_76862079     AKia    C    T        0      0        2 
  16 chr16_76862079     AOna    C    T        0      0        2 
  16 chr16_76862079     ASom    C    T        0      0        2 
  16 chr16_76862079     HCab    C    T        0      0        2 
  16 chr16_76862079     HPrz    C    T        0      0        2 
  16 chr16_76862079     ZBoe    C    T        0      0        2 
  16 chr16_76862079     ZGre    C    T        1      2        2 
  16 chr16_76862079     ZHar    C    T        0      0        2 
  16 chr16_76862079   Sample    C    T        0      0        2 
  16 chr16_76866533     AAsi    T    C        0      0        2 
  16 chr16_76866533     AKia    T    C        0      0        2 
  16 chr16_76866533     AOna    T    C        1      2        2 
  16 chr16_76866533     ASom    T    C        0      0        2 
  16 chr16_76866533     HCab    T    C        0      0        2 
  16 chr16_76866533     HPrz    T    C        0      0        2 
  16 chr16_76866533     ZBoe    T    C        0      0        2 
  16 chr16_76866533     ZGre    T    C        0      0        2 
  16 chr16_76866533     ZHar    T    C        0      0        2 
  16 chr16_76866533   Sample    T    C        0      0        2 
  16 chr16_76868085     AAsi    G    C        0      0        2 
  16 chr16_76868085     AKia    G    C        0      0        2 
  16 chr16_76868085     AOna    G    C        0      0        2 
  16 chr16_76868085     ASom    G    C        0      0        2 
  16 chr16_76868085     HCab    G    C        0      0        2 
  16 chr16_76868085     HPrz    G    C        0      0        2 
  16 chr16_76868085     ZBoe    G    C        0      0        2 
  16 chr16_76868085     ZGre    G    C      0.5      1        2 
  16 chr16_76868085     ZHar    G    C        0      0        2 
  16 chr16_76868085   Sample    G    C        0      0        2 
  16 chr16_76880854     AAsi    G    A        0      0        2 
  16 chr16_76880854     AKia    G    A        0      0        2 
  16 chr16_76880854     AOna    G    A        0      0        2 
  16 chr16_76880854     ASom    G    A        0      0        2 
  16 chr16_76880854     HCab    G    A      0.5      1        2 
  16 chr16_76880854     HPrz    G    A        0      0        2 
  16 chr16_76880854     ZBoe    G    A        0      0        2 
  16 chr16_76880854     ZGre    G    A        0      0        2 
  16 chr16_76880854     ZHar    G    A        0      0        2 
  16 chr16_76880854   Sample    G    A        0      0        2 
  16 chr16_76883147     AAsi    C    T        0      0        2 
  16 chr16_76883147     AKia    C    T      0.5      1        2 
  16 chr16_76883147     AOna    C    T        0      0        2 
  16 chr16_76883147     ASom    C    T        0      0        2 
  16 chr16_76883147     HCab    C    T        0      0        2 
  16 chr16_76883147     HPrz    C    T        0      0        2 
  16 chr16_76883147     ZBoe    C    T        0      0        2 
  16 chr16_76883147     ZGre    C    T        0      0        2 
  16 chr16_76883147     ZHar    C    T        0      0        2 
  16 chr16_76883147   Sample    C    T        0      0        2 
  16 chr16_76889454     AAsi    G    T        0      0        2 
  16 chr16_76889454     AKia    G    T        0      0        2 
  16 chr16_76889454     AOna    G    T        0      0        2 
  16 chr16_76889454     ASom    G    T        0      0        2 
  16 chr16_76889454     HCab    G    T        0      0        2 
  16 chr16_76889454     HPrz    G    T        0      0        2 
  16 chr16_76889454     ZBoe    G    T      0.5      1        2 
  16 chr16_76889454     ZGre    G    T        0      0        2 
  16 chr16_76889454     ZHar    G    T        0      0        2 
  16 chr16_76889454   Sample    G    T        0      0        2 
  16 chr16_76895675     AAsi    G    A        0      0        2 
  16 chr16_76895675     AKia    G    A        0      0        2 
  16 chr16_76895675     AOna    G    A        0      0        2 
  16 chr16_76895675     ASom    G    A        0      0        2 
  16 chr16_76895675     HCab    G    A      0.5      1        2 
  16 chr16_76895675     HPrz    G    A      0.5      1        2 
  16 chr16_76895675     ZBoe    G    A        0      0        2 
  16 chr16_76895675     ZGre    G    A        0      0        2 
  16 chr16_76895675     ZHar    G    A        0      0        2 
  16 chr16_76895675   Sample    G    A        1      2        2 
  16 chr16_76909732     AAsi    C    T        0      0        2 
  16 chr16_76909732     AKia    C    T        0      0        2 
  16 chr16_76909732     AOna    C    T        0      0        2 
  16 chr16_76909732     ASom    C    T        0      0        2 
  16 chr16_76909732     HCab    C    T        0      0        2 
  16 chr16_76909732     HPrz    C    T        0      0        2 
  16 chr16_76909732     ZBoe    C    T        0      0        2 
  16 chr16_76909732     ZGre    C    T        0      0        2 
  16 chr16_76909732     ZHar    C    T        1      2        2 
  16 chr16_76909732   Sample    C    T        0      0        2 
  16 chr16_76916699     AAsi    G    A        0      0        2 
  16 chr16_76916699     AKia    G    A        1      2        2 
  16 chr16_76916699     AOna    G    A        1      2        2 
  16 chr16_76916699     ASom    G    A        0      0        2 
  16 chr16_76916699     HCab    G    A        0      0        2 
  16 chr16_76916699     HPrz    G    A        0      0        2 
  16 chr16_76916699     ZBoe    G    A        0      0        2 
  16 chr16_76916699     ZGre    G    A        0      0        2 
  16 chr16_76916699     ZHar    G    A        0      0        2 
  16 chr16_76916699   Sample    G    A        0      0        2 
  16 chr16_76925153     AAsi    A    T        0      0        2 
  16 chr16_76925153     AKia    A    T        0      0        2 
  16 chr16_76925153     AOna    A    T        0      0        2 
  16 chr16_76925153     ASom    A    T        0      0        2 
  16 chr16_76925153     HCab    A    T        0      0        2 
  16 chr16_76925153     HPrz    A    T        0      0        2 
  16 chr16_76925153     ZBoe    A    T        0      0        2 
  16 chr16_76925153     ZGre    A    T        0      0        2 
  16 chr16_76925153     ZHar    A    T      0.5      1        2 
  16 chr16_76925153   Sample    A    T        0      0        2 
  16 chr16_76927549     AAsi    A    G        0      0        2 
  16 chr16_76927549     AKia    A    G        0      0        2 
  16 chr16_76927549     AOna    A    G        0      0        2 
  16 chr16_76927549     ASom    A    G        0      0        2 
  16 chr16_76927549     HCab    A    G      0.5      1        2 
  16 chr16_76927549     HPrz    A    G      0.5      1        2 
  16 chr16_76927549     ZBoe    A    G        0      0        2 
  16 chr16_76927549     ZGre    A    G        0      0        2 
  16 chr16_76927549     ZHar    A    G        0      0        2 
  16 chr16_76927549   Sample    A    G        1      2        2 
  16 chr16_76930370     AAsi    G    C        0      0        2 
  16 chr16_76930370     AKia    G    C        0      0        2 
  16 chr16_76930370     AOna    G    C        0      0        2 
  16 chr16_76930370     ASom    G    C        0      0        2 
  16 chr16_76930370     HCab    G    C      0.5      1        2 
  16 chr16_76930370     HPrz    G    C        0      0        2 
  16 chr16_76930370     ZBoe    G    C        0      0        2 
  16 chr16_76930370     ZGre    G    C        0      0        2 
  16 chr16_76930370     ZHar    G    C        0      0        2 
  16 chr16_76930370   Sample    G    C        0      0        2 
  16 chr16_76932114     AAsi    C    G        0      0        2 
  16 chr16_76932114     AKia    C    G        0      0        2 
  16 chr16_76932114     AOna    C    G        0      0        2 
  16 chr16_76932114     ASom    C    G        0      0        2 
  16 chr16_76932114     HCab    C    G      0.5      1        2 
  16 chr16_76932114     HPrz    C    G      0.5      1        2 
  16 chr16_76932114     ZBoe    C    G        0      0        2 
  16 chr16_76932114     ZGre    C    G        0      0        2 
  16 chr16_76932114     ZHar    C    G        0      0        2 
  16 chr16_76932114   Sample    C    G        0      0        2 
  16 chr16_76933889     AAsi    G    A        0      0        2 
  16 chr16_76933889     AKia    G    A        0      0        2 
  16 chr16_76933889     AOna    G    A        0      0        2 
  16 chr16_76933889     ASom    G    A        0      0        2 
  16 chr16_76933889     HCab    G    A        0      0        2 
  16 chr16_76933889     HPrz    G    A      0.5      1        2 
  16 chr16_76933889     ZBoe    G    A        0      0        2 
  16 chr16_76933889     ZGre    G    A        0      0        2 
  16 chr16_76933889     ZHar    G    A        0      0        2 
  16 chr16_76933889   Sample    G    A        0      0        2 
  16 chr16_76939259     AAsi    G    T        0      0        2 
  16 chr16_76939259     AKia    G    T        0      0        2 
  16 chr16_76939259     AOna    G    T        0      0        2 
  16 chr16_76939259     ASom    G    T        0      0        2 
  16 chr16_76939259     HCab    G    T        0      0        2 
  16 chr16_76939259     HPrz    G    T        0      0        2 
  16 chr16_76939259     ZBoe    G    T      0.5      1        2 
  16 chr16_76939259     ZGre    G    T        0      0        2 
  16 chr16_76939259     ZHar    G    T        0      0        2 
  16 chr16_76939259   Sample    G    T        0      0        2 
  16 chr16_76943208     AAsi    T    C        0      0        2 
  16 chr16_76943208     AKia    T    C        1      2        2 
  16 chr16_76943208     AOna    T    C        0      0        2 
  16 chr16_76943208     ASom    T    C        0      0        2 
  16 chr16_76943208     HCab    T    C        0      0        2 
  16 chr16_76943208     HPrz    T    C        0      0        2 
  16 chr16_76943208     ZBoe    T    C        0      0        2 
  16 chr16_76943208     ZGre    T    C        0      0        2 
  16 chr16_76943208     ZHar    T    C        0      0        2 
  16 chr16_76943208   Sample    T    C        0      0        2 
  16 chr16_76962330     AAsi    G    A        0      0        2 
  16 chr16_76962330     AKia    G    A        0      0        2 
  16 chr16_76962330     AOna    G    A        0      0        2 
  16 chr16_76962330     ASom    G    A        0      0        2 
  16 chr16_76962330     HCab    G    A        0      0        2 
  16 chr16_76962330     HPrz    G    A        0      0        2 
  16 chr16_76962330     ZBoe    G    A        1      2        2 
  16 chr16_76962330     ZGre    G    A        0      0        2 
  16 chr16_76962330     ZHar    G    A        0      0        2 
  16 chr16_76962330   Sample    G    A        0      0        2 
  16 chr16_76962334     AAsi    C    A        0      0        2 
  16 chr16_76962334     AKia    C    A        0      0        2 
  16 chr16_76962334     AOna    C    A        0      0        2 
  16 chr16_76962334     ASom    C    A        0      0        2 
  16 chr16_76962334     HCab    C    A        1      2        2 
  16 chr16_76962334     HPrz    C    A        1      2        2 
  16 chr16_76962334     ZBoe    C    A        0      0        2 
  16 chr16_76962334     ZGre    C    A        0      0        2 
  16 chr16_76962334     ZHar    C    A        0      0        2 
  16 chr16_76962334   Sample    C    A        1      2        2 
  16 chr16_76965637     AAsi    T    C        0      0        2 
  16 chr16_76965637     AKia    T    C        0      0        2 
  16 chr16_76965637     AOna    T    C        0      0        2 
  16 chr16_76965637     ASom    T    C        0      0        2 
  16 chr16_76965637     HCab    T    C      0.5      1        2 
  16 chr16_76965637     HPrz    T    C        0      0        2 
  16 chr16_76965637     ZBoe    T    C        0      0        2 
  16 chr16_76965637     ZGre    T    C        0      0        2 
  16 chr16_76965637     ZHar    T    C        0      0        2 
  16 chr16_76965637   Sample    T    C        0      0        2 
  16 chr16_76966921     AAsi    A    G        0      0        2 
  16 chr16_76966921     AKia    A    G        0      0        2 
  16 chr16_76966921     AOna    A    G        0      0        2 
  16 chr16_76966921     ASom    A    G        0      0        2 
  16 chr16_76966921     HCab    A    G        0      0        2 
  16 chr16_76966921     HPrz    A    G        0      0        2 
  16 chr16_76966921     ZBoe    A    G      0.5      1        2 
  16 chr16_76966921     ZGre    A    G        0      0        2 
  16 chr16_76966921     ZHar    A    G        0      0        2 
  16 chr16_76966921   Sample    A    G        0      0        2 
  16 chr16_76968438     AAsi    G    A        1      2        2 
  16 chr16_76968438     AKia    G    A        1      2        2 
  16 chr16_76968438     AOna    G    A        0      0        2 
  16 chr16_76968438     ASom    G    A        1      2        2 
  16 chr16_76968438     HCab    G    A        0      0        2 
  16 chr16_76968438     HPrz    G    A        0      0        2 
  16 chr16_76968438     ZBoe    G    A        1      2        2 
  16 chr16_76968438     ZGre    G    A        1      2        2 
  16 chr16_76968438     ZHar    G    A        0      0        2 
  16 chr16_76968438   Sample    G    A        0      0        2 
  16 chr16_76973842     AAsi    T    C        1      2        2 
  16 chr16_76973842     AKia    T    C        0      0        2 
  16 chr16_76973842     AOna    T    C        0      0        2 
  16 chr16_76973842     ASom    T    C        1      2        2 
  16 chr16_76973842     HCab    T    C        0      0        2 
  16 chr16_76973842     HPrz    T    C        0      0        2 
  16 chr16_76973842     ZBoe    T    C        0      0        2 
  16 chr16_76973842     ZGre    T    C        0      0        2 
  16 chr16_76973842     ZHar    T    C        0      0        2 
  16 chr16_76973842   Sample    T    C        1      2        2 
  16 chr16_76980737     AAsi    A    G        0      0        2 
  16 chr16_76980737     AKia    A    G        0      0        2 
  16 chr16_76980737     AOna    A    G        0      0        2 
  16 chr16_76980737     ASom    A    G        0      0        2 
  16 chr16_76980737     HCab    A    G        0      0        2 
  16 chr16_76980737     HPrz    A    G        0      0        2 
  16 chr16_76980737     ZBoe    A    G        0      0        2 
  16 chr16_76980737     ZGre    A    G        1      2        2 
  16 chr16_76980737     ZHar    A    G        0      0        2 
  16 chr16_76980737   Sample    A    G        0      0        2 
  16 chr16_76983278     AAsi    G    T        0      0        2 
  16 chr16_76983278     AKia    G    T      0.5      1        2 
  16 chr16_76983278     AOna    G    T        0      0        2 
  16 chr16_76983278     ASom    G    T        0      0        2 
  16 chr16_76983278     HCab    G    T        0      0        2 
  16 chr16_76983278     HPrz    G    T        0      0        2 
  16 chr16_76983278     ZBoe    G    T        0      0        2 
  16 chr16_76983278     ZGre    G    T        0      0        2 
  16 chr16_76983278     ZHar    G    T        0      0        2 
  16 chr16_76983278   Sample    G    T        0      0        2 
  16 chr16_76983572     AAsi    T    G        0      0        2 
  16 chr16_76983572     AKia    T    G        0      0        2 
  16 chr16_76983572     AOna    T    G        0      0        2 
  16 chr16_76983572     ASom    T    G        0      0        2 
  16 chr16_76983572     HCab    T    G      0.5      1        2 
  16 chr16_76983572     HPrz    T    G        0      0        2 
  16 chr16_76983572     ZBoe    T    G        0      0        2 
  16 chr16_76983572     ZGre    T    G        0      0        2 
  16 chr16_76983572     ZHar    T    G        0      0        2 
  16 chr16_76983572   Sample    T    G        0      0        2 
  16 chr16_76988926     AAsi    C    G        0      0        2 
  16 chr16_76988926     AKia    C    G        0      0        2 
  16 chr16_76988926     AOna    C    G        0      0        2 
  16 chr16_76988926     ASom    C    G        0      0        2 
  16 chr16_76988926     HCab    C    G        0      0        2 
  16 chr16_76988926     HPrz    C    G        0      0        2 
  16 chr16_76988926     ZBoe    C    G        1      2        2 
  16 chr16_76988926     ZGre    C    G        1      2        2 
  16 chr16_76988926     ZHar    C    G        0      0        2 
  16 chr16_76988926   Sample    C    G        0      0        2 
  16 chr16_76988938     AAsi    T    C        0      0        2 
  16 chr16_76988938     AKia    T    C      0.5      1        2 
  16 chr16_76988938     AOna    T    C        0      0        2 
  16 chr16_76988938     ASom    T    C        0      0        2 
  16 chr16_76988938     HCab    T    C        0      0        2 
  16 chr16_76988938     HPrz    T    C        0      0        2 
  16 chr16_76988938     ZBoe    T    C        0      0        2 
  16 chr16_76988938     ZGre    T    C        0      0        2 
  16 chr16_76988938     ZHar    T    C        0      0        2 
  16 chr16_76988938   Sample    T    C        1      2        2 
  16 chr16_76990446     AAsi    T    G        0      0        2 
  16 chr16_76990446     AKia    T    G        0      0        2 
  16 chr16_76990446     AOna    T    G        0      0        2 
  16 chr16_76990446     ASom    T    G        0      0        2 
  16 chr16_76990446     HCab    T    G        1      2        2 
  16 chr16_76990446     HPrz    T    G        1      2        2 
  16 chr16_76990446     ZBoe    T    G        0      0        2 
  16 chr16_76990446     ZGre    T    G        0      0        2 
  16 chr16_76990446     ZHar    T    G        0      0        2 
  16 chr16_76990446   Sample    T    G        1      2        2 
  16 chr16_76994994     AAsi    T    A        0      0        2 
  16 chr16_76994994     AKia    T    A        0      0        2 
  16 chr16_76994994     AOna    T    A        0      0        2 
  16 chr16_76994994     ASom    T    A        0      0        2 
  16 chr16_76994994     HCab    T    A        0      0        2 
  16 chr16_76994994     HPrz    T    A        0      0        2 
  16 chr16_76994994     ZBoe    T    A        0      0        2 
  16 chr16_76994994     ZGre    T    A        0      0        2 
  16 chr16_76994994     ZHar    T    A        1      2        2 
  16 chr16_76994994   Sample    T    A        0      0        2 
  16 chr16_77001386     AAsi    T    C        0      0        2 
  16 chr16_77001386     AKia    T    C        0      0        2 
  16 chr16_77001386     AOna    T    C        0      0        2 
  16 chr16_77001386     ASom    T    C        0      0        2 
  16 chr16_77001386     HCab    T    C        0      0        2 
  16 chr16_77001386     HPrz    T    C        0      0        2 
  16 chr16_77001386     ZBoe    T    C      0.5      1        2 
  16 chr16_77001386     ZGre    T    C        0      0        2 
  16 chr16_77001386     ZHar    T    C        0      0        2 
  16 chr16_77001386   Sample    T    C        0      0        2 
  16 chr16_77003800     AAsi    C    G        0      0        2 
  16 chr16_77003800     AKia    C    G        0      0        2 
  16 chr16_77003800     AOna    C    G        1      2        2 
  16 chr16_77003800     ASom    C    G        0      0        2 
  16 chr16_77003800     HCab    C    G        0      0        2 
  16 chr16_77003800     HPrz    C    G        0      0        2 
  16 chr16_77003800     ZBoe    C    G        0      0        2 
  16 chr16_77003800     ZGre    C    G        0      0        2 
  16 chr16_77003800     ZHar    C    G        0      0        2 
  16 chr16_77003800   Sample    C    G        0      0        2 
  16 chr16_77005475     AAsi    G    A        0      0        2 
  16 chr16_77005475     AKia    G    A        0      0        2 
  16 chr16_77005475     AOna    G    A        0      0        2 
  16 chr16_77005475     ASom    G    A        0      0        2 
  16 chr16_77005475     HCab    G    A        1      2        2 
  16 chr16_77005475     HPrz    G    A        1      2        2 
  16 chr16_77005475     ZBoe    G    A        0      0        2 
  16 chr16_77005475     ZGre    G    A        0      0        2 
  16 chr16_77005475     ZHar    G    A        0      0        2 
  16 chr16_77005475   Sample    G    A        1      2        2 
  16 chr16_77006280     AAsi    T    C        0      0        2 
  16 chr16_77006280     AKia    T    C        0      0        2 
  16 chr16_77006280     AOna    T    C        0      0        2 
  16 chr16_77006280     ASom    T    C        0      0        2 
  16 chr16_77006280     HCab    T    C        1      2        2 
  16 chr16_77006280     HPrz    T    C        1      2        2 
  16 chr16_77006280     ZBoe    T    C        0      0        2 
  16 chr16_77006280     ZGre    T    C        0      0        2 
  16 chr16_77006280     ZHar    T    C        0      0        2 
  16 chr16_77006280   Sample    T    C        1      2        2 
  16 chr16_77015919     AAsi    T    C        0      0        2 
  16 chr16_77015919     AKia    T    C        0      0        2 
  16 chr16_77015919     AOna    T    C        0      0        2 
  16 chr16_77015919     ASom    T    C        0      0        2 
  16 chr16_77015919     HCab    T    C        0      0        2 
  16 chr16_77015919     HPrz    T    C      0.5      1        2 
  16 chr16_77015919     ZBoe    T    C        0      0        2 
  16 chr16_77015919     ZGre    T    C        0      0        2 
  16 chr16_77015919     ZHar    T    C        0      0        2 
  16 chr16_77015919   Sample    T    C        0      0        2 
  16 chr16_77016721     AAsi    C    A        0      0        2 
  16 chr16_77016721     AKia    C    A        0      0        2 
  16 chr16_77016721     AOna    C    A        0      0        2 
  16 chr16_77016721     ASom    C    A        0      0        2 
  16 chr16_77016721     HCab    C    A        0      0        2 
  16 chr16_77016721     HPrz    C    A        0      0        2 
  16 chr16_77016721     ZBoe    C    A        1      2        2 
  16 chr16_77016721     ZGre    C    A        1      2        2 
  16 chr16_77016721     ZHar    C    A        0      0        2 
  16 chr16_77016721   Sample    C    A        0      0        2 
  16 chr16_77017620     AAsi    T    C        1      2        2 
  16 chr16_77017620     AKia    T    C        0      0        2 
  16 chr16_77017620     AOna    T    C        0      0        2 
  16 chr16_77017620     ASom    T    C        1      2        2 
  16 chr16_77017620     HCab    T    C        0      0        2 
  16 chr16_77017620     HPrz    T    C        0      0        2 
  16 chr16_77017620     ZBoe    T    C        0      0        2 
  16 chr16_77017620     ZGre    T    C        0      0        2 
  16 chr16_77017620     ZHar    T    C        0      0        2 
  16 chr16_77017620   Sample    T    C        0      0        2 
  16 chr16_77020019     AAsi    C    G        0      0        2 
  16 chr16_77020019     AKia    C    G        0      0        2 
  16 chr16_77020019     AOna    C    G        0      0        2 
  16 chr16_77020019     ASom    C    G        0      0        2 
  16 chr16_77020019     HCab    C    G        1      2        2 
  16 chr16_77020019     HPrz    C    G        1      2        2 
  16 chr16_77020019     ZBoe    C    G        0      0        2 
  16 chr16_77020019     ZGre    C    G        0      0        2 
  16 chr16_77020019     ZHar    C    G        0      0        2 
  16 chr16_77020019   Sample    C    G        1      2        2 
  16 chr16_77023845     AAsi    T    C        0      0        2 
  16 chr16_77023845     AKia    T    C        0      0        2 
  16 chr16_77023845     AOna    T    C        0      0        2 
  16 chr16_77023845     ASom    T    C        0      0        2 
  16 chr16_77023845     HCab    T    C        1      2        2 
  16 chr16_77023845     HPrz    T    C        1      2        2 
  16 chr16_77023845     ZBoe    T    C        0      0        2 
  16 chr16_77023845     ZGre    T    C        0      0        2 
  16 chr16_77023845     ZHar    T    C        0      0        2 
  16 chr16_77023845   Sample    T    C        1      2        2 
  16 chr16_77023925     AAsi    T    C        0      0        2 
  16 chr16_77023925     AKia    T    C        0      0        2 
  16 chr16_77023925     AOna    T    C        0      0        2 
  16 chr16_77023925     ASom    T    C        0      0        2 
  16 chr16_77023925     HCab    T    C        1      2        2 
  16 chr16_77023925     HPrz    T    C        1      2        2 
  16 chr16_77023925     ZBoe    T    C        0      0        2 
  16 chr16_77023925     ZGre    T    C        0      0        2 
  16 chr16_77023925     ZHar    T    C        0      0        2 
  16 chr16_77023925   Sample    T    C        1      2        2 
  16 chr16_77030053     AAsi    G    A        0      0        2 
  16 chr16_77030053     AKia    G    A        0      0        2 
  16 chr16_77030053     AOna    G    A        0      0        2 
  16 chr16_77030053     ASom    G    A        0      0        2 
  16 chr16_77030053     HCab    G    A        1      2        2 
  16 chr16_77030053     HPrz    G    A        1      2        2 
  16 chr16_77030053     ZBoe    G    A        0      0        2 
  16 chr16_77030053     ZGre    G    A        0      0        2 
  16 chr16_77030053     ZHar    G    A        0      0        2 
  16 chr16_77030053   Sample    G    A        1      2        2 
  16 chr16_77032112     AAsi    T    C        0      0        2 
  16 chr16_77032112     AKia    T    C        1      2        2 
  16 chr16_77032112     AOna    T    C        1      2        2 
  16 chr16_77032112     ASom    T    C        0      0        2 
  16 chr16_77032112     HCab    T    C        0      0        2 
  16 chr16_77032112     HPrz    T    C        0      0        2 
  16 chr16_77032112     ZBoe    T    C        0      0        2 
  16 chr16_77032112     ZGre    T    C        0      0        2 
  16 chr16_77032112     ZHar    T    C        0      0        2 
  16 chr16_77032112   Sample    T    C        0      0        2 
  16 chr16_77037328     AAsi    A    G        0      0        2 
  16 chr16_77037328     AKia    A    G        0      0        2 
  16 chr16_77037328     AOna    A    G        0      0        2 
  16 chr16_77037328     ASom    A    G        0      0        2 
  16 chr16_77037328     HCab    A    G        0      0        2 
  16 chr16_77037328     HPrz    A    G        0      0        2 
  16 chr16_77037328     ZBoe    A    G        0      0        2 
  16 chr16_77037328     ZGre    A    G      0.5      1        2 
  16 chr16_77037328     ZHar    A    G        0      0        2 
  16 chr16_77037328   Sample    A    G        0      0        2 
  16 chr16_77045565     AAsi    G    T      0.5      1        2 
  16 chr16_77045565     AKia    G    T        0      0        2 
  16 chr16_77045565     AOna    G    T        0      0        2 
  16 chr16_77045565     ASom    G    T        0      0        2 
  16 chr16_77045565     HCab    G    T        0      0        2 
  16 chr16_77045565     HPrz    G    T        0      0        2 
  16 chr16_77045565     ZBoe    G    T        0      0        2 
  16 chr16_77045565     ZGre    G    T        0      0        2 
  16 chr16_77045565     ZHar    G    T        0      0        2 
  16 chr16_77045565   Sample    G    T        0      0        2 
  16 chr16_77047251     AAsi    C    T        1      2        2 
  16 chr16_77047251     AKia    C    T        0      0        2 
  16 chr16_77047251     AOna    C    T        0      0        2 
  16 chr16_77047251     ASom    C    T        1      2        2 
  16 chr16_77047251     HCab    C    T        0      0        2 
  16 chr16_77047251     HPrz    C    T        0      0        2 
  16 chr16_77047251     ZBoe    C    T        1      2        2 
  16 chr16_77047251     ZGre    C    T        1      2        2 
  16 chr16_77047251     ZHar    C    T        1      2        2 
  16 chr16_77047251   Sample    C    T        0      0        2 
  16 chr16_77049011     AAsi    T    C        0      0        2 
  16 chr16_77049011     AKia    T    C        0      0        2 
  16 chr16_77049011     AOna    T    C        0      0        2 
  16 chr16_77049011     ASom    T    C        0      0        2 
  16 chr16_77049011     HCab    T    C        0      0        2 
  16 chr16_77049011     HPrz    T    C        0      0        2 
  16 chr16_77049011     ZBoe    T    C        0      0        2 
  16 chr16_77049011     ZGre    T    C        0      0        2 
  16 chr16_77049011     ZHar    T    C      0.5      1        2 
  16 chr16_77049011   Sample    T    C        0      0        2 
  16 chr16_77053606     AAsi    C    T      0.5      1        2 
  16 chr16_77053606     AKia    C    T        0      0        2 
  16 chr16_77053606     AOna    C    T        0      0        2 
  16 chr16_77053606     ASom    C    T        1      2        2 
  16 chr16_77053606     HCab    C    T        0      0        2 
  16 chr16_77053606     HPrz    C    T        0      0        2 
  16 chr16_77053606     ZBoe    C    T        0      0        2 
  16 chr16_77053606     ZGre    C    T        0      0        2 
  16 chr16_77053606     ZHar    C    T        0      0        2 
  16 chr16_77053606   Sample    C    T        0      0        2 
  16 chr16_77053741     AAsi    G    C        0      0        2 
  16 chr16_77053741     AKia    G    C        0      0        2 
  16 chr16_77053741     AOna    G    C        0      0        2 
  16 chr16_77053741     ASom    G    C        0      0        2 
  16 chr16_77053741     HCab    G    C        1      2        2 
  16 chr16_77053741     HPrz    G    C        1      2        2 
  16 chr16_77053741     ZBoe    G    C        0      0        2 
  16 chr16_77053741     ZGre    G    C        0      0        2 
  16 chr16_77053741     ZHar    G    C        0      0        2 
  16 chr16_77053741   Sample    G    C        1      2        2 
  16 chr16_77055598     AAsi    C    A        0      0        2 
  16 chr16_77055598     AKia    C    A        0      0        2 
  16 chr16_77055598     AOna    C    A        0      0        2 
  16 chr16_77055598     ASom    C    A        0      0        2 
  16 chr16_77055598     HCab    C    A        0      0        2 
  16 chr16_77055598     HPrz    C    A        0      0        2 
  16 chr16_77055598     ZBoe    C    A      0.5      1        2 
  16 chr16_77055598     ZGre    C    A        0      0        2 
  16 chr16_77055598     ZHar    C    A        0      0        2 
  16 chr16_77055598   Sample    C    A        0      0        2 
  16 chr16_77057335     AAsi    G    T        0      0        2 
  16 chr16_77057335     AKia    G    T        0      0        2 
  16 chr16_77057335     AOna    G    T        0      0        2 
  16 chr16_77057335     ASom    G    T        0      0        2 
  16 chr16_77057335     HCab    G    T        1      2        2 
  16 chr16_77057335     HPrz    G    T        1      2        2 
  16 chr16_77057335     ZBoe    G    T        0      0        2 
  16 chr16_77057335     ZGre    G    T        0      0        2 
  16 chr16_77057335     ZHar    G    T        0      0        2 
  16 chr16_77057335   Sample    G    T        1      2        2 
  16 chr16_77059487     AAsi    G    A        0      0        2 
  16 chr16_77059487     AKia    G    A        0      0        2 
  16 chr16_77059487     AOna    G    A        0      0        2 
  16 chr16_77059487     ASom    G    A        0      0        2 
  16 chr16_77059487     HCab    G    A        1      2        2 
  16 chr16_77059487     HPrz    G    A        1      2        2 
  16 chr16_77059487     ZBoe    G    A        0      0        2 
  16 chr16_77059487     ZGre    G    A        0      0        2 
  16 chr16_77059487     ZHar    G    A        0      0        2 
  16 chr16_77059487   Sample    G    A        1      2        2 
  16 chr16_77062379     AAsi    C    T        0      0        2 
  16 chr16_77062379     AKia    C    T        0      0        2 
  16 chr16_77062379     AOna    C    T        0      0        2 
  16 chr16_77062379     ASom    C    T        0      0        2 
  16 chr16_77062379     HCab    C    T        0      0        2 
  16 chr16_77062379     HPrz    C    T        0      0        2 
  16 chr16_77062379     ZBoe    C    T        0      0        2 
  16 chr16_77062379     ZGre    C    T      0.5      1        2 
  16 chr16_77062379     ZHar    C    T        0      0        2 
  16 chr16_77062379   Sample    C    T        0      0        2 
  16 chr16_77063826     AAsi    G    C        0      0        2 
  16 chr16_77063826     AKia    G    C        0      0        2 
  16 chr16_77063826     AOna    G    C        0      0        2 
  16 chr16_77063826     ASom    G    C        0      0        2 
  16 chr16_77063826     HCab    G    C        1      2        2 
  16 chr16_77063826     HPrz    G    C        1      2        2 
  16 chr16_77063826     ZBoe    G    C        0      0        2 
  16 chr16_77063826     ZGre    G    C        0      0        2 
  16 chr16_77063826     ZHar    G    C        0      0        2 
  16 chr16_77063826   Sample    G    C        1      2        2 
  16 chr16_77073481     AAsi    A    G      0.5      1        2 
  16 chr16_77073481     AKia    A    G        0      0        2 
  16 chr16_77073481     AOna    A    G        0      0        2 
  16 chr16_77073481     ASom    A    G        0      0        2 
  16 chr16_77073481     HCab    A    G        0      0        2 
  16 chr16_77073481     HPrz    A    G        0      0        2 
  16 chr16_77073481     ZBoe    A    G        0      0        2 
  16 chr16_77073481     ZGre    A    G        0      0        2 
  16 chr16_77073481     ZHar    A    G        0      0        2 
  16 chr16_77073481   Sample    A    G        0      0        2 
  16 chr16_77073621     AAsi    T    C      0.5      1        2 
  16 chr16_77073621     AKia    T    C        0      0        2 
  16 chr16_77073621     AOna    T    C        0      0        2 
  16 chr16_77073621     ASom    T    C        0      0        2 
  16 chr16_77073621     HCab    T    C        0      0        2 
  16 chr16_77073621     HPrz    T    C        0      0        2 
  16 chr16_77073621     ZBoe    T    C        1      2        2 
  16 chr16_77073621     ZGre    T    C        0      0        2 
  16 chr16_77073621     ZHar    T    C        0      0        2 
  16 chr16_77073621   Sample    T    C        0      0        2 
  16 chr16_77077180     AAsi    T    C        0      0        2 
  16 chr16_77077180     AKia    T    C        0      0        2 
  16 chr16_77077180     AOna    T    C        0      0        2 
  16 chr16_77077180     ASom    T    C        0      0        2 
  16 chr16_77077180     HCab    T    C        0      0        2 
  16 chr16_77077180     HPrz    T    C      0.5      1        2 
  16 chr16_77077180     ZBoe    T    C        0      0        2 
  16 chr16_77077180     ZGre    T    C        0      0        2 
  16 chr16_77077180     ZHar    T    C        0      0        2 
  16 chr16_77077180   Sample    T    C        0      0        2 
  16 chr16_77080298     AAsi    G    A        0      0        2 
  16 chr16_77080298     AKia    G    A        0      0        2 
  16 chr16_77080298     AOna    G    A        1      2        2 
  16 chr16_77080298     ASom    G    A        0      0        2 
  16 chr16_77080298     HCab    G    A        0      0        2 
  16 chr16_77080298     HPrz    G    A        0      0        2 
  16 chr16_77080298     ZBoe    G    A        0      0        2 
  16 chr16_77080298     ZGre    G    A        0      0        2 
  16 chr16_77080298     ZHar    G    A        0      0        2 
  16 chr16_77080298   Sample    G    A        0      0        2 
  16 chr16_77081389     AAsi    T    C        0      0        2 
  16 chr16_77081389     AKia    T    C        0      0        2 
  16 chr16_77081389     AOna    T    C        0      0        2 
  16 chr16_77081389     ASom    T    C        0      0        2 
  16 chr16_77081389     HCab    T    C        0      0        2 
  16 chr16_77081389     HPrz    T    C        0      0        2 
  16 chr16_77081389     ZBoe    T    C      0.5      1        2 
  16 chr16_77081389     ZGre    T    C        0      0        2 
  16 chr16_77081389     ZHar    T    C        0      0        2 
  16 chr16_77081389   Sample    T    C        0      0        2 
  16 chr16_77083867     AAsi    C    T        0      0        2 
  16 chr16_77083867     AKia    C    T        0      0        2 
  16 chr16_77083867     AOna    C    T        1      2        2 
  16 chr16_77083867     ASom    C    T        0      0        2 
  16 chr16_77083867     HCab    C    T        0      0        2 
  16 chr16_77083867     HPrz    C    T        0      0        2 
  16 chr16_77083867     ZBoe    C    T        0      0        2 
  16 chr16_77083867     ZGre    C    T        0      0        2 
  16 chr16_77083867     ZHar    C    T        0      0        2 
  16 chr16_77083867   Sample    C    T        0      0        2 
  16 chr16_77090432     AAsi    C    T        0      0        2 
  16 chr16_77090432     AKia    C    T        0      0        2 
  16 chr16_77090432     AOna    C    T        0      0        2 
  16 chr16_77090432     ASom    C    T        0      0        2 
  16 chr16_77090432     HCab    C    T        1      2        2 
  16 chr16_77090432     HPrz    C    T        1      2        2 
  16 chr16_77090432     ZBoe    C    T        0      0        2 
  16 chr16_77090432     ZGre    C    T        0      0        2 
  16 chr16_77090432     ZHar    C    T        0      0        2 
  16 chr16_77090432   Sample    C    T        1      2        2 
  16 chr16_77091027     AAsi    C    T        0      0        2 
  16 chr16_77091027     AKia    C    T        0      0        2 
  16 chr16_77091027     AOna    C    T        0      0        2 
  16 chr16_77091027     ASom    C    T        0      0        2 
  16 chr16_77091027     HCab    C    T        0      0        2 
  16 chr16_77091027     HPrz    C    T        0      0        2 
  16 chr16_77091027     ZBoe    C    T      0.5      1        2 
  16 chr16_77091027     ZGre    C    T        0      0        2 
  16 chr16_77091027     ZHar    C    T        0      0        2 
  16 chr16_77091027   Sample    C    T        0      0        2 
  16 chr16_77093455     AAsi    G    A        0      0        2 
  16 chr16_77093455     AKia    G    A        0      0        2 
  16 chr16_77093455     AOna    G    A        0      0        2 
  16 chr16_77093455     ASom    G    A        0      0        2 
  16 chr16_77093455     HCab    G    A        0      0        2 
  16 chr16_77093455     HPrz    G    A        0      0        2 
  16 chr16_77093455     ZBoe    G    A      0.5      1        2 
  16 chr16_77093455     ZGre    G    A        0      0        2 
  16 chr16_77093455     ZHar    G    A        0      0        2 
  16 chr16_77093455   Sample    G    A        0      0        2 
  16 chr16_77098105     AAsi    C    T        0      0        2 
  16 chr16_77098105     AKia    C    T        0      0        2 
  16 chr16_77098105     AOna    C    T        0      0        2 
  16 chr16_77098105     ASom    C    T        0      0        2 
  16 chr16_77098105     HCab    C    T        1      2        2 
  16 chr16_77098105     HPrz    C    T        1      2        2 
  16 chr16_77098105     ZBoe    C    T        0      0        2 
  16 chr16_77098105     ZGre    C    T        0      0        2 
  16 chr16_77098105     ZHar    C    T        0      0        2 
  16 chr16_77098105   Sample    C    T        1      2        2 
  16 chr16_77098151     AAsi    C    T        0      0        2 
  16 chr16_77098151     AKia    C    T      0.5      1        2 
  16 chr16_77098151     AOna    C    T        0      0        2 
  16 chr16_77098151     ASom    C    T        0      0        2 
  16 chr16_77098151     HCab    C    T        0      0        2 
  16 chr16_77098151     HPrz    C    T        0      0        2 
  16 chr16_77098151     ZBoe    C    T        0      0        2 
  16 chr16_77098151     ZGre    C    T        0      0        2 
  16 chr16_77098151     ZHar    C    T        0      0        2 
  16 chr16_77098151   Sample    C    T        0      0        2 
  16 chr16_77099749     AAsi    A    G        0      0        2 
  16 chr16_77099749     AKia    A    G        0      0        2 
  16 chr16_77099749     AOna    A    G        0      0        2 
  16 chr16_77099749     ASom    A    G        0      0        2 
  16 chr16_77099749     HCab    A    G        0      0        2 
  16 chr16_77099749     HPrz    A    G        0      0        2 
  16 chr16_77099749     ZBoe    A    G      0.5      1        2 
  16 chr16_77099749     ZGre    A    G        0      0        2 
  16 chr16_77099749     ZHar    A    G        0      0        2 
  16 chr16_77099749   Sample    A    G        0      0        2 
  16 chr16_77104968     AAsi    G    A        0      0        2 
  16 chr16_77104968     AKia    G    A        0      0        2 
  16 chr16_77104968     AOna    G    A        0      0        2 
  16 chr16_77104968     ASom    G    A        0      0        2 
  16 chr16_77104968     HCab    G    A        0      0        2 
  16 chr16_77104968     HPrz    G    A        0      0        2 
  16 chr16_77104968     ZBoe    G    A        0      0        2 
  16 chr16_77104968     ZGre    G    A      0.5      1        2 
  16 chr16_77104968     ZHar    G    A        0      0        2 
  16 chr16_77104968   Sample    G    A        0      0        2 
  16 chr16_77105165     AAsi    A    G        0      0        2 
  16 chr16_77105165     AKia    A    G        0      0        2 
  16 chr16_77105165     AOna    A    G        0      0        2 
  16 chr16_77105165     ASom    A    G        0      0        2 
  16 chr16_77105165     HCab    A    G        1      2        2 
  16 chr16_77105165     HPrz    A    G        1      2        2 
  16 chr16_77105165     ZBoe    A    G        0      0        2 
  16 chr16_77105165     ZGre    A    G        0      0        2 
  16 chr16_77105165     ZHar    A    G        0      0        2 
  16 chr16_77105165   Sample    A    G        1      2        2 
  16 chr16_77112596     AAsi    G    A        0      0        2 
  16 chr16_77112596     AKia    G    A        0      0        2 
  16 chr16_77112596     AOna    G    A        0      0        2 
  16 chr16_77112596     ASom    G    A        0      0        2 
  16 chr16_77112596     HCab    G    A        0      0        2 
  16 chr16_77112596     HPrz    G    A        0      0        2 
  16 chr16_77112596     ZBoe    G    A      0.5      1        2 
  16 chr16_77112596     ZGre    G    A        0      0        2 
  16 chr16_77112596     ZHar    G    A        0      0        2 
  16 chr16_77112596   Sample    G    A        0      0        2 
  16 chr16_77114937     AAsi    A    G        0      0        2 
  16 chr16_77114937     AKia    A    G        0      0        2 
  16 chr16_77114937     AOna    A    G        0      0        2 
  16 chr16_77114937     ASom    A    G        0      0        2 
  16 chr16_77114937     HCab    A    G        0      0        2 
  16 chr16_77114937     HPrz    A    G        0      0        2 
  16 chr16_77114937     ZBoe    A    G      0.5      1        2 
  16 chr16_77114937     ZGre    A    G        0      0        2 
  16 chr16_77114937     ZHar    A    G        0      0        2 
  16 chr16_77114937   Sample    A    G        0      0        2 
  16 chr16_77115508     AAsi    T    C        0      0        2 
  16 chr16_77115508     AKia    T    C        0      0        2 
  16 chr16_77115508     AOna    T    C        1      2        2 
  16 chr16_77115508     ASom    T    C        0      0        2 
  16 chr16_77115508     HCab    T    C        0      0        2 
  16 chr16_77115508     HPrz    T    C        0      0        2 
  16 chr16_77115508     ZBoe    T    C        0      0        2 
  16 chr16_77115508     ZGre    T    C        0      0        2 
  16 chr16_77115508     ZHar    T    C        0      0        2 
  16 chr16_77115508   Sample    T    C        0      0        2 
  16 chr16_77122307     AAsi    G    A        0      0        2 
  16 chr16_77122307     AKia    G    A        0      0        2 
  16 chr16_77122307     AOna    G    A        0      0        2 
  16 chr16_77122307     ASom    G    A        0      0        2 
  16 chr16_77122307     HCab    G    A        0      0        2 
  16 chr16_77122307     HPrz    G    A        0      0        2 
  16 chr16_77122307     ZBoe    G    A      0.5      1        2 
  16 chr16_77122307     ZGre    G    A        0      0        2 
  16 chr16_77122307     ZHar    G    A        0      0        2 
  16 chr16_77122307   Sample    G    A        0      0        2 
  16 chr16_77123811     AAsi    C    T        0      0        2 
  16 chr16_77123811     AKia    C    T      0.5      1        2 
  16 chr16_77123811     AOna    C    T        0      0        2 
  16 chr16_77123811     ASom    C    T        0      0        2 
  16 chr16_77123811     HCab    C    T        0      0        2 
  16 chr16_77123811     HPrz    C    T        0      0        2 
  16 chr16_77123811     ZBoe    C    T        0      0        2 
  16 chr16_77123811     ZGre    C    T        0      0        2 
  16 chr16_77123811     ZHar    C    T        0      0        2 
  16 chr16_77123811   Sample    C    T        0      0        2 
  16 chr16_77125325     AAsi    C    T        0      0        2 
  16 chr16_77125325     AKia    C    T        0      0        2 
  16 chr16_77125325     AOna    C    T        0      0        2 
  16 chr16_77125325     ASom    C    T        0      0        2 
  16 chr16_77125325     HCab    C    T        0      0        2 
  16 chr16_77125325     HPrz    C    T        0      0        2 
  16 chr16_77125325     ZBoe    C    T        0      0        2 
  16 chr16_77125325     ZGre    C    T        0      0        2 
  16 chr16_77125325     ZHar    C    T      0.5      1        2 
  16 chr16_77125325   Sample    C    T        0      0        2 
  16 chr16_77125351     AAsi    T    C        1      2        2 
  16 chr16_77125351     AKia    T    C      0.5      1        2 
  16 chr16_77125351     AOna    T    C        0      0        2 
  16 chr16_77125351     ASom    T    C        1      2        2 
  16 chr16_77125351     HCab    T    C        0      0        2 
  16 chr16_77125351     HPrz    T    C        0      0        2 
  16 chr16_77125351     ZBoe    T    C        0      0        2 
  16 chr16_77125351     ZGre    T    C        0      0        2 
  16 chr16_77125351     ZHar    T    C        0      0        2 
  16 chr16_77125351   Sample    T    C        0      0        2 
  16 chr16_77128615     AAsi    T    C        0      0        2 
  16 chr16_77128615     AKia    T    C        0      0        2 
  16 chr16_77128615     AOna    T    C        0      0        2 
  16 chr16_77128615     ASom    T    C        0      0        2 
  16 chr16_77128615     HCab    T    C        0      0        2 
  16 chr16_77128615     HPrz    T    C        0      0        2 
  16 chr16_77128615     ZBoe    T    C        0      0        2 
  16 chr16_77128615     ZGre    T    C      0.5      1        2 
  16 chr16_77128615     ZHar    T    C        0      0        2 
  16 chr16_77128615   Sample    T    C        0      0        2 
  16 chr16_77132548     AAsi    A    G        0      0        2 
  16 chr16_77132548     AKia    A    G        0      0        2 
  16 chr16_77132548     AOna    A    G        0      0        2 
  16 chr16_77132548     ASom    A    G        0      0        2 
  16 chr16_77132548     HCab    A    G        0      0        2 
  16 chr16_77132548     HPrz    A    G        0      0        2 
  16 chr16_77132548     ZBoe    A    G        0      0        2 
  16 chr16_77132548     ZGre    A    G        0      0        2 
  16 chr16_77132548     ZHar    A    G        1      2        2 
  16 chr16_77132548   Sample    A    G        0      0        2 
  16 chr16_77133216     AAsi    G    A        0      0        2 
  16 chr16_77133216     AKia    G    A        0      0        2 
  16 chr16_77133216     AOna    G    A        0      0        2 
  16 chr16_77133216     ASom    G    A        0      0        2 
  16 chr16_77133216     HCab    G    A        0      0        2 
  16 chr16_77133216     HPrz    G    A        0      0        2 
  16 chr16_77133216     ZBoe    G    A      0.5      1        2 
  16 chr16_77133216     ZGre    G    A        0      0        2 
  16 chr16_77133216     ZHar    G    A        0      0        2 
  16 chr16_77133216   Sample    G    A        0      0        2 
  16 chr16_77135223     AAsi    T    C        0      0        2 
  16 chr16_77135223     AKia    T    C        0      0        2 
  16 chr16_77135223     AOna    T    C        0      0        2 
  16 chr16_77135223     ASom    T    C        0      0        2 
  16 chr16_77135223     HCab    T    C        1      2        2 
  16 chr16_77135223     HPrz    T    C        1      2        2 
  16 chr16_77135223     ZBoe    T    C        0      0        2 
  16 chr16_77135223     ZGre    T    C        0      0        2 
  16 chr16_77135223     ZHar    T    C        0      0        2 
  16 chr16_77135223   Sample    T    C        1      2        2 
  16 chr16_77137015     AAsi    T    C        0      0        2 
  16 chr16_77137015     AKia    T    C        0      0        2 
  16 chr16_77137015     AOna    T    C        0      0        2 
  16 chr16_77137015     ASom    T    C        0      0        2 
  16 chr16_77137015     HCab    T    C        0      0        2 
  16 chr16_77137015     HPrz    T    C        0      0        2 
  16 chr16_77137015     ZBoe    T    C        0      0        2 
  16 chr16_77137015     ZGre    T    C      0.5      1        2 
  16 chr16_77137015     ZHar    T    C        0      0        2 
  16 chr16_77137015   Sample    T    C        0      0        2 
  16 chr16_77139308     AAsi    T    A        0      0        2 
  16 chr16_77139308     AKia    T    A        0      0        2 
  16 chr16_77139308     AOna    T    A        0      0        2 
  16 chr16_77139308     ASom    T    A        0      0        2 
  16 chr16_77139308     HCab    T    A        0      0        2 
  16 chr16_77139308     HPrz    T    A      0.5      1        2 
  16 chr16_77139308     ZBoe    T    A        0      0        2 
  16 chr16_77139308     ZGre    T    A        0      0        2 
  16 chr16_77139308     ZHar    T    A        0      0        2 
  16 chr16_77139308   Sample    T    A        0      0        2 
  16 chr16_77139529     AAsi    A    G        0      0        2 
  16 chr16_77139529     AKia    A    G        0      0        2 
  16 chr16_77139529     AOna    A    G        0      0        2 
  16 chr16_77139529     ASom    A    G        0      0        2 
  16 chr16_77139529     HCab    A    G        0      0        2 
  16 chr16_77139529     HPrz    A    G        0      0        2 
  16 chr16_77139529     ZBoe    A    G      0.5      1        2 
  16 chr16_77139529     ZGre    A    G        0      0        2 
  16 chr16_77139529     ZHar    A    G        0      0        2 
  16 chr16_77139529   Sample    A    G        0      0        2 
  16 chr16_77141638     AAsi    C    A        0      0        2 
  16 chr16_77141638     AKia    C    A        1      2        2 
  16 chr16_77141638     AOna    C    A        0      0        2 
  16 chr16_77141638     ASom    C    A        0      0        2 
  16 chr16_77141638     HCab    C    A        0      0        2 
  16 chr16_77141638     HPrz    C    A        0      0        2 
  16 chr16_77141638     ZBoe    C    A        0      0        2 
  16 chr16_77141638     ZGre    C    A        0      0        2 
  16 chr16_77141638     ZHar    C    A        0      0        2 
  16 chr16_77141638   Sample    C    A        0      0        2 
  16 chr16_77141850     AAsi    C    T        0      0        2 
  16 chr16_77141850     AKia    C    T        0      0        2 
  16 chr16_77141850     AOna    C    T        0      0        2 
  16 chr16_77141850     ASom    C    T        0      0        2 
  16 chr16_77141850     HCab    C    T        1      2        2 
  16 chr16_77141850     HPrz    C    T        1      2        2 
  16 chr16_77141850     ZBoe    C    T        0      0        2 
  16 chr16_77141850     ZGre    C    T        0      0        2 
  16 chr16_77141850     ZHar    C    T        0      0        2 
  16 chr16_77141850   Sample    C    T        1      2        2 
  16 chr16_77147671     AAsi    T    C        0      0        2 
  16 chr16_77147671     AKia    T    C        0      0        2 
  16 chr16_77147671     AOna    T    C        0      0        2 
  16 chr16_77147671     ASom    T    C        0      0        2 
  16 chr16_77147671     HCab    T    C        1      2        2 
  16 chr16_77147671     HPrz    T    C        1      2        2 
  16 chr16_77147671     ZBoe    T    C        0      0        2 
  16 chr16_77147671     ZGre    T    C        0      0        2 
  16 chr16_77147671     ZHar    T    C        0      0        2 
  16 chr16_77147671   Sample    T    C        1      2        2 
  16 chr16_77155616     AAsi    C    T        0      0        2 
  16 chr16_77155616     AKia    C    T        0      0        2 
  16 chr16_77155616     AOna    C    T        0      0        2 
  16 chr16_77155616     ASom    C    T        0      0        2 
  16 chr16_77155616     HCab    C    T        0      0        2 
  16 chr16_77155616     HPrz    C    T        0      0        2 
  16 chr16_77155616     ZBoe    C    T        0      0        2 
  16 chr16_77155616     ZGre    C    T        0      0        2 
  16 chr16_77155616     ZHar    C    T      0.5      1        2 
  16 chr16_77155616   Sample    C    T        0      0        2 
  16 chr16_77157954     AAsi    T    A        0      0        2 
  16 chr16_77157954     AKia    T    A        0      0        2 
  16 chr16_77157954     AOna    T    A        0      0        2 
  16 chr16_77157954     ASom    T    A        1      2        2 
  16 chr16_77157954     HCab    T    A        0      0        2 
  16 chr16_77157954     HPrz    T    A        0      0        2 
  16 chr16_77157954     ZBoe    T    A        0      0        2 
  16 chr16_77157954     ZGre    T    A        0      0        2 
  16 chr16_77157954     ZHar    T    A        0      0        2 
  16 chr16_77157954   Sample    T    A        0      0        2 
  16 chr16_77162977     AAsi    G    T        0      0        2 
  16 chr16_77162977     AKia    G    T        0      0        2 
  16 chr16_77162977     AOna    G    T        0      0        2 
  16 chr16_77162977     ASom    G    T        0      0        2 
  16 chr16_77162977     HCab    G    T        0      0        2 
  16 chr16_77162977     HPrz    G    T        0      0        2 
  16 chr16_77162977     ZBoe    G    T      0.5      1        2 
  16 chr16_77162977     ZGre    G    T        0      0        2 
  16 chr16_77162977     ZHar    G    T        1      2        2 
  16 chr16_77162977   Sample    G    T        0      0        2 
  16 chr16_77163883     AAsi    G    A        1      2        2 
  16 chr16_77163883     AKia    G    A        0      0        2 
  16 chr16_77163883     AOna    G    A        0      0        2 
  16 chr16_77163883     ASom    G    A        0      0        2 
  16 chr16_77163883     HCab    G    A        0      0        2 
  16 chr16_77163883     HPrz    G    A        0      0        2 
  16 chr16_77163883     ZBoe    G    A        0      0        2 
  16 chr16_77163883     ZGre    G    A        0      0        2 
  16 chr16_77163883     ZHar    G    A        0      0        2 
  16 chr16_77163883   Sample    G    A        0      0        2 
  16 chr16_77163977     AAsi    T    C        0      0        2 
  16 chr16_77163977     AKia    T    C        0      0        2 
  16 chr16_77163977     AOna    T    C        0      0        2 
  16 chr16_77163977     ASom    T    C        0      0        2 
  16 chr16_77163977     HCab    T    C        0      0        2 
  16 chr16_77163977     HPrz    T    C        0      0        2 
  16 chr16_77163977     ZBoe    T    C      0.5      1        2 
  16 chr16_77163977     ZGre    T    C        0      0        2 
  16 chr16_77163977     ZHar    T    C        0      0        2 
  16 chr16_77163977   Sample    T    C        0      0        2 
  16 chr16_77165126     AAsi    T    C        0      0        2 
  16 chr16_77165126     AKia    T    C        0      0        2 
  16 chr16_77165126     AOna    T    C        0      0        2 
  16 chr16_77165126     ASom    T    C        0      0        2 
  16 chr16_77165126     HCab    T    C        1      2        2 
  16 chr16_77165126     HPrz    T    C        1      2        2 
  16 chr16_77165126     ZBoe    T    C        0      0        2 
  16 chr16_77165126     ZGre    T    C        0      0        2 
  16 chr16_77165126     ZHar    T    C        0      0        2 
  16 chr16_77165126   Sample    T    C        1      2        2 
  16 chr16_77165340     AAsi    C    T        1      2        2 
  16 chr16_77165340     AKia    C    T        1      2        2 
  16 chr16_77165340     AOna    C    T        1      2        2 
  16 chr16_77165340     ASom    C    T        1      2        2 
  16 chr16_77165340     HCab    C    T        0      0        2 
  16 chr16_77165340     HPrz    C    T        0      0        2 
  16 chr16_77165340     ZBoe    C    T        0      0        2 
  16 chr16_77165340     ZGre    C    T        0      0        2 
  16 chr16_77165340     ZHar    C    T        0      0        2 
  16 chr16_77165340   Sample    C    T        0      0        2 
  16 chr16_77165821     AAsi    T    A        1      2        2 
  16 chr16_77165821     AKia    T    A        0      0        2 
  16 chr16_77165821     AOna    T    A        0      0        2 
  16 chr16_77165821     ASom    T    A        1      2        2 
  16 chr16_77165821     HCab    T    A        0      0        2 
  16 chr16_77165821     HPrz    T    A        0      0        2 
  16 chr16_77165821     ZBoe    T    A        0      0        2 
  16 chr16_77165821     ZGre    T    A        0      0        2 
  16 chr16_77165821     ZHar    T    A        0      0        2 
  16 chr16_77165821   Sample    T    A        0      0        2 
  16 chr16_77166630     AAsi    T    C        0      0        2 
  16 chr16_77166630     AKia    T    C        0      0        2 
  16 chr16_77166630     AOna    T    C        0      0        2 
  16 chr16_77166630     ASom    T    C        0      0        2 
  16 chr16_77166630     HCab    T    C        1      2        2 
  16 chr16_77166630     HPrz    T    C        1      2        2 
  16 chr16_77166630     ZBoe    T    C        0      0        2 
  16 chr16_77166630     ZGre    T    C        0      0        2 
  16 chr16_77166630     ZHar    T    C        0      0        2 
  16 chr16_77166630   Sample    T    C        1      2        2 
  16 chr16_77169110     AAsi    G    A        0      0        2 
  16 chr16_77169110     AKia    G    A        0      0        2 
  16 chr16_77169110     AOna    G    A        1      2        2 
  16 chr16_77169110     ASom    G    A        0      0        2 
  16 chr16_77169110     HCab    G    A        0      0        2 
  16 chr16_77169110     HPrz    G    A        0      0        2 
  16 chr16_77169110     ZBoe    G    A        0      0        2 
  16 chr16_77169110     ZGre    G    A        0      0        2 
  16 chr16_77169110     ZHar    G    A        0      0        2 
  16 chr16_77169110   Sample    G    A        0      0        2 
  16 chr16_77180044     AAsi    A    C        0      0        2 
  16 chr16_77180044     AKia    A    C        0      0        2 
  16 chr16_77180044     AOna    A    C        0      0        2 
  16 chr16_77180044     ASom    A    C        0      0        2 
  16 chr16_77180044     HCab    A    C        1      2        2 
  16 chr16_77180044     HPrz    A    C        0      0        2 
  16 chr16_77180044     ZBoe    A    C        0      0        2 
  16 chr16_77180044     ZGre    A    C        0      0        2 
  16 chr16_77180044     ZHar    A    C        0      0        2 
  16 chr16_77180044   Sample    A    C        0      0        2 
  16 chr16_77186448     AAsi    T    C        0      0        2 
  16 chr16_77186448     AKia    T    C      0.5      1        2 
  16 chr16_77186448     AOna    T    C        0      0        2 
  16 chr16_77186448     ASom    T    C        0      0        2 
  16 chr16_77186448     HCab    T    C        0      0        2 
  16 chr16_77186448     HPrz    T    C        0      0        2 
  16 chr16_77186448     ZBoe    T    C        0      0        2 
  16 chr16_77186448     ZGre    T    C        0      0        2 
  16 chr16_77186448     ZHar    T    C        0      0        2 
  16 chr16_77186448   Sample    T    C        0      0        2 
  16 chr16_77187483     AAsi    A    G        0      0        2 
  16 chr16_77187483     AKia    A    G        1      2        2 
  16 chr16_77187483     AOna    A    G        0      0        2 
  16 chr16_77187483     ASom    A    G        0      0        2 
  16 chr16_77187483     HCab    A    G        0      0        2 
  16 chr16_77187483     HPrz    A    G        0      0        2 
  16 chr16_77187483     ZBoe    A    G        0      0        2 
  16 chr16_77187483     ZGre    A    G        0      0        2 
  16 chr16_77187483     ZHar    A    G        0      0        2 
  16 chr16_77187483   Sample    A    G        0      0        2 
  16 chr16_77194539     AAsi    T    G        0      0        2 
  16 chr16_77194539     AKia    T    G        0      0        2 
  16 chr16_77194539     AOna    T    G        0      0        2 
  16 chr16_77194539     ASom    T    G        0      0        2 
  16 chr16_77194539     HCab    T    G        1      2        2 
  16 chr16_77194539     HPrz    T    G        1      2        2 
  16 chr16_77194539     ZBoe    T    G        0      0        2 
  16 chr16_77194539     ZGre    T    G        0      0        2 
  16 chr16_77194539     ZHar    T    G        0      0        2 
  16 chr16_77194539   Sample    T    G        1      2        2 
  16 chr16_77195697     AAsi    T    A        0      0        2 
  16 chr16_77195697     AKia    T    A        0      0        2 
  16 chr16_77195697     AOna    T    A        0      0        2 
  16 chr16_77195697     ASom    T    A        0      0        2 
  16 chr16_77195697     HCab    T    A        1      2        2 
  16 chr16_77195697     HPrz    T    A        1      2        2 
  16 chr16_77195697     ZBoe    T    A        0      0        2 
  16 chr16_77195697     ZGre    T    A        0      0        2 
  16 chr16_77195697     ZHar    T    A        0      0        2 
  16 chr16_77195697   Sample    T    A        1      2        2 
  16 chr16_77203613     AAsi    C    A        0      0        2 
  16 chr16_77203613     AKia    C    A        0      0        2 
  16 chr16_77203613     AOna    C    A        0      0        2 
  16 chr16_77203613     ASom    C    A        0      0        2 
  16 chr16_77203613     HCab    C    A        1      2        2 
  16 chr16_77203613     HPrz    C    A        1      2        2 
  16 chr16_77203613     ZBoe    C    A        0      0        2 
  16 chr16_77203613     ZGre    C    A        0      0        2 
  16 chr16_77203613     ZHar    C    A        0      0        2 
  16 chr16_77203613   Sample    C    A        0      0        2 
  16 chr16_77206635     AAsi    T    C        0      0        2 
  16 chr16_77206635     AKia    T    C        0      0        2 
  16 chr16_77206635     AOna    T    C        0      0        2 
  16 chr16_77206635     ASom    T    C        0      0        2 
  16 chr16_77206635     HCab    T    C        0      0        2 
  16 chr16_77206635     HPrz    T    C        0      0        2 
  16 chr16_77206635     ZBoe    T    C        0      0        2 
  16 chr16_77206635     ZGre    T    C        0      0        2 
  16 chr16_77206635     ZHar    T    C        1      2        2 
  16 chr16_77206635   Sample    T    C        0      0        2 
  16 chr16_77207220     AAsi    C    T        0      0        2 
  16 chr16_77207220     AKia    C    T        0      0        2 
  16 chr16_77207220     AOna    C    T        0      0        2 
  16 chr16_77207220     ASom    C    T        0      0        2 
  16 chr16_77207220     HCab    C    T        1      2        2 
  16 chr16_77207220     HPrz    C    T        1      2        2 
  16 chr16_77207220     ZBoe    C    T        0      0        2 
  16 chr16_77207220     ZGre    C    T        0      0        2 
  16 chr16_77207220     ZHar    C    T        0      0        2 
  16 chr16_77207220   Sample    C    T        1      2        2 
  16 chr16_77217776     AAsi    C    G        0      0        2 
  16 chr16_77217776     AKia    C    G        0      0        2 
  16 chr16_77217776     AOna    C    G        0      0        2 
  16 chr16_77217776     ASom    C    G        0      0        2 
  16 chr16_77217776     HCab    C    G        1      2        2 
  16 chr16_77217776     HPrz    C    G        1      2        2 
  16 chr16_77217776     ZBoe    C    G        0      0        2 
  16 chr16_77217776     ZGre    C    G        0      0        2 
  16 chr16_77217776     ZHar    C    G        0      0        2 
  16 chr16_77217776   Sample    C    G        1      2        2 
  16 chr16_77222783     AAsi    C    T        0      0        2 
  16 chr16_77222783     AKia    C    T        0      0        2 
  16 chr16_77222783     AOna    C    T        0      0        2 
  16 chr16_77222783     ASom    C    T        0      0        2 
  16 chr16_77222783     HCab    C    T        1      2        2 
  16 chr16_77222783     HPrz    C    T        1      2        2 
  16 chr16_77222783     ZBoe    C    T        0      0        2 
  16 chr16_77222783     ZGre    C    T        0      0        2 
  16 chr16_77222783     ZHar    C    T        0      0        2 
  16 chr16_77222783   Sample    C    T        1      2        2 
  16 chr16_77226513     AAsi    A    G        0      0        2 
  16 chr16_77226513     AKia    A    G        0      0        2 
  16 chr16_77226513     AOna    A    G        0      0        2 
  16 chr16_77226513     ASom    A    G        0      0        2 
  16 chr16_77226513     HCab    A    G        1      2        2 
  16 chr16_77226513     HPrz    A    G        1      2        2 
  16 chr16_77226513     ZBoe    A    G        0      0        2 
  16 chr16_77226513     ZGre    A    G        0      0        2 
  16 chr16_77226513     ZHar    A    G        0      0        2 
  16 chr16_77226513   Sample    A    G        1      2        2 
  16 chr16_77227434     AAsi    A    C        0      0        2 
  16 chr16_77227434     AKia    A    C        0      0        2 
  16 chr16_77227434     AOna    A    C        0      0        2 
  16 chr16_77227434     ASom    A    C        0      0        2 
  16 chr16_77227434     HCab    A    C        0      0        2 
  16 chr16_77227434     HPrz    A    C        0      0        2 
  16 chr16_77227434     ZBoe    A    C      0.5      1        2 
  16 chr16_77227434     ZGre    A    C        0      0        2 
  16 chr16_77227434     ZHar    A    C        0      0        2 
  16 chr16_77227434   Sample    A    C        0      0        2 
  16 chr16_77231095     AAsi    C    G        0      0        2 
  16 chr16_77231095     AKia    C    G        1      2        2 
  16 chr16_77231095     AOna    C    G        0      0        2 
  16 chr16_77231095     ASom    C    G        0      0        2 
  16 chr16_77231095     HCab    C    G        0      0        2 
  16 chr16_77231095     HPrz    C    G        0      0        2 
  16 chr16_77231095     ZBoe    C    G        0      0        2 
  16 chr16_77231095     ZGre    C    G        0      0        2 
  16 chr16_77231095     ZHar    C    G        0      0        2 
  16 chr16_77231095   Sample    C    G        0      0        2 
  16 chr16_77231856     AAsi    A    G        0      0        2 
  16 chr16_77231856     AKia    A    G        0      0        2 
  16 chr16_77231856     AOna    A    G        0      0        2 
  16 chr16_77231856     ASom    A    G        0      0        2 
  16 chr16_77231856     HCab    A    G        1      2        2 
  16 chr16_77231856     HPrz    A    G        1      2        2 
  16 chr16_77231856     ZBoe    A    G        0      0        2 
  16 chr16_77231856     ZGre    A    G        0      0        2 
  16 chr16_77231856     ZHar    A    G        0      0        2 
  16 chr16_77231856   Sample    A    G        1      2        2 
  16 chr16_77233385     AAsi    G    T        0      0        2 
  16 chr16_77233385     AKia    G    T        0      0        2 
  16 chr16_77233385     AOna    G    T        0      0        2 
  16 chr16_77233385     ASom    G    T        0      0        2 
  16 chr16_77233385     HCab    G    T        1      2        2 
  16 chr16_77233385     HPrz    G    T        1      2        2 
  16 chr16_77233385     ZBoe    G    T        0      0        2 
  16 chr16_77233385     ZGre    G    T        0      0        2 
  16 chr16_77233385     ZHar    G    T        0      0        2 
  16 chr16_77233385   Sample    G    T        1      2        2 
  16 chr16_77234176     AAsi    T    C        0      0        2 
  16 chr16_77234176     AKia    T    C        0      0        2 
  16 chr16_77234176     AOna    T    C        0      0        2 
  16 chr16_77234176     ASom    T    C        0      0        2 
  16 chr16_77234176     HCab    T    C        1      2        2 
  16 chr16_77234176     HPrz    T    C        1      2        2 
  16 chr16_77234176     ZBoe    T    C        0      0        2 
  16 chr16_77234176     ZGre    T    C        0      0        2 
  16 chr16_77234176     ZHar    T    C        0      0        2 
  16 chr16_77234176   Sample    T    C        1      2        2 
  16 chr16_77237032     AAsi    T    C        1      2        2 
  16 chr16_77237032     AKia    T    C        1      2        2 
  16 chr16_77237032     AOna    T    C        0      0        2 
  16 chr16_77237032     ASom    T    C        1      2        2 
  16 chr16_77237032     HCab    T    C        0      0        2 
  16 chr16_77237032     HPrz    T    C        0      0        2 
  16 chr16_77237032     ZBoe    T    C        0      0        2 
  16 chr16_77237032     ZGre    T    C        0      0        2 
  16 chr16_77237032     ZHar    T    C        0      0        2 
  16 chr16_77237032   Sample    T    C        0      0        2 
  16 chr16_77241188     AAsi    C    T        0      0        2 
  16 chr16_77241188     AKia    C    T        0      0        2 
  16 chr16_77241188     AOna    C    T        0      0        2 
  16 chr16_77241188     ASom    C    T        0      0        2 
  16 chr16_77241188     HCab    C    T        1      2        2 
  16 chr16_77241188     HPrz    C    T        1      2        2 
  16 chr16_77241188     ZBoe    C    T        0      0        2 
  16 chr16_77241188     ZGre    C    T        0      0        2 
  16 chr16_77241188     ZHar    C    T        0      0        2 
  16 chr16_77241188   Sample    C    T        1      2        2 
  16 chr16_77258060     AAsi    G    A        0      0        2 
  16 chr16_77258060     AKia    G    A        0      0        2 
  16 chr16_77258060     AOna    G    A        0      0        2 
  16 chr16_77258060     ASom    G    A        0      0        2 
  16 chr16_77258060     HCab    G    A        1      2        2 
  16 chr16_77258060     HPrz    G    A        1      2        2 
  16 chr16_77258060     ZBoe    G    A        0      0        2 
  16 chr16_77258060     ZGre    G    A        0      0        2 
  16 chr16_77258060     ZHar    G    A        0      0        2 
  16 chr16_77258060   Sample    G    A        1      2        2 
  16 chr16_77259887     AAsi    T    C        0      0        2 
  16 chr16_77259887     AKia    T    C        0      0        2 
  16 chr16_77259887     AOna    T    C        0      0        2 
  16 chr16_77259887     ASom    T    C        0      0        2 
  16 chr16_77259887     HCab    T    C        0      0        2 
  16 chr16_77259887     HPrz    T    C        0      0        2 
  16 chr16_77259887     ZBoe    T    C      0.5      1        2 
  16 chr16_77259887     ZGre    T    C        0      0        2 
  16 chr16_77259887     ZHar    T    C        0      0        2 
  16 chr16_77259887   Sample    T    C        0      0        2 
  16 chr16_77263413     AAsi    G    A        0      0        2 
  16 chr16_77263413     AKia    G    A        0      0        2 
  16 chr16_77263413     AOna    G    A        0      0        2 
  16 chr16_77263413     ASom    G    A        0      0        2 
  16 chr16_77263413     HCab    G    A        1      2        2 
  16 chr16_77263413     HPrz    G    A        1      2        2 
  16 chr16_77263413     ZBoe    G    A        0      0        2 
  16 chr16_77263413     ZGre    G    A        0      0        2 
  16 chr16_77263413     ZHar    G    A        0      0        2 
  16 chr16_77263413   Sample    G    A        1      2        2 
  16 chr16_77265740     AAsi    T    C        0      0        2 
  16 chr16_77265740     AKia    T    C        0      0        2 
  16 chr16_77265740     AOna    T    C        0      0        2 
  16 chr16_77265740     ASom    T    C      0.5      1        2 
  16 chr16_77265740     HCab    T    C        0      0        2 
  16 chr16_77265740     HPrz    T    C        0      0        2 
  16 chr16_77265740     ZBoe    T    C        0      0        2 
  16 chr16_77265740     ZGre    T    C        0      0        2 
  16 chr16_77265740     ZHar    T    C        0      0        2 
  16 chr16_77265740   Sample    T    C        0      0        2 
  16 chr16_77266483     AAsi    C    G        0      0        2 
  16 chr16_77266483     AKia    C    G        0      0        2 
  16 chr16_77266483     AOna    C    G        0      0        2 
  16 chr16_77266483     ASom    C    G        0      0        2 
  16 chr16_77266483     HCab    C    G        0      0        2 
  16 chr16_77266483     HPrz    C    G        0      0        2 
  16 chr16_77266483     ZBoe    C    G      0.5      1        2 
  16 chr16_77266483     ZGre    C    G        0      0        2 
  16 chr16_77266483     ZHar    C    G        0      0        2 
  16 chr16_77266483   Sample    C    G        0      0        2 
  16 chr16_77266612     AAsi    C    T        0      0        2 
  16 chr16_77266612     AKia    C    T        0      0        2 
  16 chr16_77266612     AOna    C    T        0      0        2 
  16 chr16_77266612     ASom    C    T        0      0        2 
  16 chr16_77266612     HCab    C    T        1      2        2 
  16 chr16_77266612     HPrz    C    T        1      2        2 
  16 chr16_77266612     ZBoe    C    T        0      0        2 
  16 chr16_77266612     ZGre    C    T        0      0        2 
  16 chr16_77266612     ZHar    C    T        0      0        2 
  16 chr16_77266612   Sample    C    T        1      2        2 
  16 chr16_77273002     AAsi    A    G        0      0        2 
  16 chr16_77273002     AKia    A    G        0      0        2 
  16 chr16_77273002     AOna    A    G        0      0        2 
  16 chr16_77273002     ASom    A    G      0.5      1        2 
  16 chr16_77273002     HCab    A    G        0      0        2 
  16 chr16_77273002     HPrz    A    G        0      0        2 
  16 chr16_77273002     ZBoe    A    G        0      0        2 
  16 chr16_77273002     ZGre    A    G        0      0        2 
  16 chr16_77273002     ZHar    A    G        0      0        2 
  16 chr16_77273002   Sample    A    G        0      0        2 
  16 chr16_77275070     AAsi    A    G        0      0        2 
  16 chr16_77275070     AKia    A    G        0      0        2 
  16 chr16_77275070     AOna    A    G        0      0        2 
  16 chr16_77275070     ASom    A    G      0.5      1        2 
  16 chr16_77275070     HCab    A    G        0      0        2 
  16 chr16_77275070     HPrz    A    G        0      0        2 
  16 chr16_77275070     ZBoe    A    G        0      0        2 
  16 chr16_77275070     ZGre    A    G        0      0        2 
  16 chr16_77275070     ZHar    A    G        0      0        2 
  16 chr16_77275070   Sample    A    G        0      0        2 
  16 chr16_77285040     AAsi    C    T        0      0        2 
  16 chr16_77285040     AKia    C    T        0      0        2 
  16 chr16_77285040     AOna    C    T        0      0        2 
  16 chr16_77285040     ASom    C    T        0      0        2 
  16 chr16_77285040     HCab    C    T        0      0        2 
  16 chr16_77285040     HPrz    C    T        0      0        2 
  16 chr16_77285040     ZBoe    C    T      0.5      1        2 
  16 chr16_77285040     ZGre    C    T        0      0        2 
  16 chr16_77285040     ZHar    C    T        0      0        2 
  16 chr16_77285040   Sample    C    T        0      0        2 
  16 chr16_77290987     AAsi    A    T        0      0        2 
  16 chr16_77290987     AKia    A    T        0      0        2 
  16 chr16_77290987     AOna    A    T        0      0        2 
  16 chr16_77290987     ASom    A    T        0      0        2 
  16 chr16_77290987     HCab    A    T        1      2        2 
  16 chr16_77290987     HPrz    A    T        1      2        2 
  16 chr16_77290987     ZBoe    A    T        0      0        2 
  16 chr16_77290987     ZGre    A    T        0      0        2 
  16 chr16_77290987     ZHar    A    T        0      0        2 
  16 chr16_77290987   Sample    A    T        1      2        2 
  16 chr16_77291671     AAsi    C    G        0      0        2 
  16 chr16_77291671     AKia    C    G        0      0        2 
  16 chr16_77291671     AOna    C    G        0      0        2 
  16 chr16_77291671     ASom    C    G        0      0        2 
  16 chr16_77291671     HCab    C    G        0      0        2 
  16 chr16_77291671     HPrz    C    G        0      0        2 
  16 chr16_77291671     ZBoe    C    G      0.5      1        2 
  16 chr16_77291671     ZGre    C    G        0      0        2 
  16 chr16_77291671     ZHar    C    G        0      0        2 
  16 chr16_77291671   Sample    C    G        0      0        2 
  16 chr16_77303818     AAsi    T    A        0      0        2 
  16 chr16_77303818     AKia    T    A        0      0        2 
  16 chr16_77303818     AOna    T    A        0      0        2 
  16 chr16_77303818     ASom    T    A        0      0        2 
  16 chr16_77303818     HCab    T    A      0.5      1        2 
  16 chr16_77303818     HPrz    T    A        0      0        2 
  16 chr16_77303818     ZBoe    T    A        0      0        2 
  16 chr16_77303818     ZGre    T    A        0      0        2 
  16 chr16_77303818     ZHar    T    A        0      0        2 
  16 chr16_77303818   Sample    T    A        1      2        2 
  16 chr16_77304641     AAsi    C    A        0      0        2 
  16 chr16_77304641     AKia    C    A        1      2        2 
  16 chr16_77304641     AOna    C    A        0      0        2 
  16 chr16_77304641     ASom    C    A        0      0        2 
  16 chr16_77304641     HCab    C    A        0      0        2 
  16 chr16_77304641     HPrz    C    A        0      0        2 
  16 chr16_77304641     ZBoe    C    A        0      0        2 
  16 chr16_77304641     ZGre    C    A        0      0        2 
  16 chr16_77304641     ZHar    C    A        0      0        2 
  16 chr16_77304641   Sample    C    A        0      0        2 
  16 chr16_77307550     AAsi    T    C        0      0        2 
  16 chr16_77307550     AKia    T    C        0      0        2 
  16 chr16_77307550     AOna    T    C        0      0        2 
  16 chr16_77307550     ASom    T    C        0      0        2 
  16 chr16_77307550     HCab    T    C        0      0        2 
  16 chr16_77307550     HPrz    T    C        0      0        2 
  16 chr16_77307550     ZBoe    T    C      0.5      1        2 
  16 chr16_77307550     ZGre    T    C        0      0        2 
  16 chr16_77307550     ZHar    T    C        0      0        2 
  16 chr16_77307550   Sample    T    C        0      0        2 
  16 chr16_77311513     AAsi    C    G        0      0        2 
  16 chr16_77311513     AKia    C    G        0      0        2 
  16 chr16_77311513     AOna    C    G        0      0        2 
  16 chr16_77311513     ASom    C    G        0      0        2 
  16 chr16_77311513     HCab    C    G        1      2        2 
  16 chr16_77311513     HPrz    C    G      0.5      1        2 
  16 chr16_77311513     ZBoe    C    G        0      0        2 
  16 chr16_77311513     ZGre    C    G        0      0        2 
  16 chr16_77311513     ZHar    C    G        0      0        2 
  16 chr16_77311513   Sample    C    G        1      2        2 
  16 chr16_77318664     AAsi    T    C        0      0        2 
  16 chr16_77318664     AKia    T    C        0      0        2 
  16 chr16_77318664     AOna    T    C        0      0        2 
  16 chr16_77318664     ASom    T    C        0      0        2 
  16 chr16_77318664     HCab    T    C      0.5      1        2 
  16 chr16_77318664     HPrz    T    C        1      2        2 
  16 chr16_77318664     ZBoe    T    C        0      0        2 
  16 chr16_77318664     ZGre    T    C        0      0        2 
  16 chr16_77318664     ZHar    T    C        0      0        2 
  16 chr16_77318664   Sample    T    C        1      2        2 
  16 chr16_77322682     AAsi    C    T        0      0        2 
  16 chr16_77322682     AKia    C    T        0      0        2 
  16 chr16_77322682     AOna    C    T        0      0        2 
  16 chr16_77322682     ASom    C    T        0      0        2 
  16 chr16_77322682     HCab    C    T        1      2        2 
  16 chr16_77322682     HPrz    C    T        1      2        2 
  16 chr16_77322682     ZBoe    C    T        0      0        2 
  16 chr16_77322682     ZGre    C    T        0      0        2 
  16 chr16_77322682     ZHar    C    T        0      0        2 
  16 chr16_77322682   Sample    C    T        1      2        2 
  16 chr16_77326112     AAsi    G    A        0      0        2 
  16 chr16_77326112     AKia    G    A      0.5      1        2 
  16 chr16_77326112     AOna    G    A        0      0        2 
  16 chr16_77326112     ASom    G    A        0      0        2 
  16 chr16_77326112     HCab    G    A        0      0        2 
  16 chr16_77326112     HPrz    G    A        0      0        2 
  16 chr16_77326112     ZBoe    G    A        0      0        2 
  16 chr16_77326112     ZGre    G    A        0      0        2 
  16 chr16_77326112     ZHar    G    A        0      0        2 
  16 chr16_77326112   Sample    G    A        0      0        2 
  16 chr16_77330424     AAsi    G    C        1      2        2 
  16 chr16_77330424     AKia    G    C        0      0        2 
  16 chr16_77330424     AOna    G    C        0      0        2 
  16 chr16_77330424     ASom    G    C        1      2        2 
  16 chr16_77330424     HCab    G    C        0      0        2 
  16 chr16_77330424     HPrz    G    C        0      0        2 
  16 chr16_77330424     ZBoe    G    C        0      0        2 
  16 chr16_77330424     ZGre    G    C        0      0        2 
  16 chr16_77330424     ZHar    G    C        0      0        2 
  16 chr16_77330424   Sample    G    C        0      0        2 
  16 chr16_77332181     AAsi    A    G        0      0        2 
  16 chr16_77332181     AKia    A    G        0      0        2 
  16 chr16_77332181     AOna    A    G        0      0        2 
  16 chr16_77332181     ASom    A    G        0      0        2 
  16 chr16_77332181     HCab    A    G        0      0        2 
  16 chr16_77332181     HPrz    A    G        0      0        2 
  16 chr16_77332181     ZBoe    A    G        0      0        2 
  16 chr16_77332181     ZGre    A    G        0      0        2 
  16 chr16_77332181     ZHar    A    G        1      2        2 
  16 chr16_77332181   Sample    A    G        0      0        2 
  16 chr16_77332346     AAsi    T    C        0      0        2 
  16 chr16_77332346     AKia    T    C        0      0        2 
  16 chr16_77332346     AOna    T    C        0      0        2 
  16 chr16_77332346     ASom    T    C        0      0        2 
  16 chr16_77332346     HCab    T    C        1      2        2 
  16 chr16_77332346     HPrz    T    C        1      2        2 
  16 chr16_77332346     ZBoe    T    C        0      0        2 
  16 chr16_77332346     ZGre    T    C        0      0        2 
  16 chr16_77332346     ZHar    T    C        0      0        2 
  16 chr16_77332346   Sample    T    C        1      2        2 
  16 chr16_77337995     AAsi    T    C        0      0        2 
  16 chr16_77337995     AKia    T    C      0.5      1        2 
  16 chr16_77337995     AOna    T    C        0      0        2 
  16 chr16_77337995     ASom    T    C        0      0        2 
  16 chr16_77337995     HCab    T    C        0      0        2 
  16 chr16_77337995     HPrz    T    C        0      0        2 
  16 chr16_77337995     ZBoe    T    C        0      0        2 
  16 chr16_77337995     ZGre    T    C        0      0        2 
  16 chr16_77337995     ZHar    T    C        0      0        2 
  16 chr16_77337995   Sample    T    C        0      0        2 
  16 chr16_77341092     AAsi    C    A        0      0        2 
  16 chr16_77341092     AKia    C    A        0      0        2 
  16 chr16_77341092     AOna    C    A        0      0        2 
  16 chr16_77341092     ASom    C    A        0      0        2 
  16 chr16_77341092     HCab    C    A        1      2        2 
  16 chr16_77341092     HPrz    C    A        1      2        2 
  16 chr16_77341092     ZBoe    C    A        0      0        2 
  16 chr16_77341092     ZGre    C    A        0      0        2 
  16 chr16_77341092     ZHar    C    A        0      0        2 
  16 chr16_77341092   Sample    C    A        1      2        2 
  16 chr16_77341623     AAsi    T    C        0      0        2 
  16 chr16_77341623     AKia    T    C        0      0        2 
  16 chr16_77341623     AOna    T    C        0      0        2 
  16 chr16_77341623     ASom    T    C        0      0        2 
  16 chr16_77341623     HCab    T    C        0      0        2 
  16 chr16_77341623     HPrz    T    C        0      0        2 
  16 chr16_77341623     ZBoe    T    C        0      0        2 
  16 chr16_77341623     ZGre    T    C        1      2        2 
  16 chr16_77341623     ZHar    T    C        0      0        2 
  16 chr16_77341623   Sample    T    C        0      0        2 
  16 chr16_77342404     AAsi    C    A        0      0        2 
  16 chr16_77342404     AKia    C    A      0.5      1        2 
  16 chr16_77342404     AOna    C    A        1      2        2 
  16 chr16_77342404     ASom    C    A        0      0        2 
  16 chr16_77342404     HCab    C    A        0      0        2 
  16 chr16_77342404     HPrz    C    A        0      0        2 
  16 chr16_77342404     ZBoe    C    A        0      0        2 
  16 chr16_77342404     ZGre    C    A        0      0        2 
  16 chr16_77342404     ZHar    C    A        0      0        2 
  16 chr16_77342404   Sample    C    A        0      0        2 
  16 chr16_77343877     AAsi    T    C        0      0        2 
  16 chr16_77343877     AKia    T    C        0      0        2 
  16 chr16_77343877     AOna    T    C        0      0        2 
  16 chr16_77343877     ASom    T    C        0      0        2 
  16 chr16_77343877     HCab    T    C        1      2        2 
  16 chr16_77343877     HPrz    T    C        1      2        2 
  16 chr16_77343877     ZBoe    T    C        0      0        2 
  16 chr16_77343877     ZGre    T    C        0      0        2 
  16 chr16_77343877     ZHar    T    C        0      0        2 
  16 chr16_77343877   Sample    T    C        1      2        2 
  16 chr16_77348601     AAsi    C    T        1      2        2 
  16 chr16_77348601     AKia    C    T        0      0        2 
  16 chr16_77348601     AOna    C    T        0      0        2 
  16 chr16_77348601     ASom    C    T        0      0        2 
  16 chr16_77348601     HCab    C    T        0      0        2 
  16 chr16_77348601     HPrz    C    T        0      0        2 
  16 chr16_77348601     ZBoe    C    T        0      0        2 
  16 chr16_77348601     ZGre    C    T        0      0        2 
  16 chr16_77348601     ZHar    C    T        0      0        2 
  16 chr16_77348601   Sample    C    T        0      0        2 
  16 chr16_77348777     AAsi    T    C      0.5      1        2 
  16 chr16_77348777     AKia    T    C        0      0        2 
  16 chr16_77348777     AOna    T    C        0      0        2 
  16 chr16_77348777     ASom    T    C        0      0        2 
  16 chr16_77348777     HCab    T    C        1      2        2 
  16 chr16_77348777     HPrz    T    C        1      2        2 
  16 chr16_77348777     ZBoe    T    C        0      0        2 
  16 chr16_77348777     ZGre    T    C        0      0        2 
  16 chr16_77348777     ZHar    T    C        0      0        2 
  16 chr16_77348777   Sample    T    C        1      2        2 
  16 chr16_77353552     AAsi    C    T        0      0        2 
  16 chr16_77353552     AKia    C    T        0      0        2 
  16 chr16_77353552     AOna    C    T        0      0        2 
  16 chr16_77353552     ASom    C    T        0      0        2 
  16 chr16_77353552     HCab    C    T        0      0        2 
  16 chr16_77353552     HPrz    C    T        0      0        2 
  16 chr16_77353552     ZBoe    C    T        0      0        2 
  16 chr16_77353552     ZGre    C    T        1      2        2 
  16 chr16_77353552     ZHar    C    T        0      0        2 
  16 chr16_77353552   Sample    C    T        0      0        2 
  16 chr16_77356234     AAsi    A    G        0      0        2 
  16 chr16_77356234     AKia    A    G        0      0        2 
  16 chr16_77356234     AOna    A    G        0      0        2 
  16 chr16_77356234     ASom    A    G        0      0        2 
  16 chr16_77356234     HCab    A    G        1      2        2 
  16 chr16_77356234     HPrz    A    G        1      2        2 
  16 chr16_77356234     ZBoe    A    G        0      0        2 
  16 chr16_77356234     ZGre    A    G        0      0        2 
  16 chr16_77356234     ZHar    A    G        0      0        2 
  16 chr16_77356234   Sample    A    G        1      2        2 
  16 chr16_77358782     AAsi    T    C        0      0        2 
  16 chr16_77358782     AKia    T    C        0      0        2 
  16 chr16_77358782     AOna    T    C        0      0        2 
  16 chr16_77358782     ASom    T    C        1      2        2 
  16 chr16_77358782     HCab    T    C        0      0        2 
  16 chr16_77358782     HPrz    T    C        0      0        2 
  16 chr16_77358782     ZBoe    T    C        0      0        2 
  16 chr16_77358782     ZGre    T    C        0      0        2 
  16 chr16_77358782     ZHar    T    C        0      0        2 
  16 chr16_77358782   Sample    T    C        0      0        2 
  16 chr16_77360130     AAsi    T    C        0      0        2 
  16 chr16_77360130     AKia    T    C        0      0        2 
  16 chr16_77360130     AOna    T    C        0      0        2 
  16 chr16_77360130     ASom    T    C        0      0        2 
  16 chr16_77360130     HCab    T    C        1      2        2 
  16 chr16_77360130     HPrz    T    C        1      2        2 
  16 chr16_77360130     ZBoe    T    C        0      0        2 
  16 chr16_77360130     ZGre    T    C        0      0        2 
  16 chr16_77360130     ZHar    T    C        0      0        2 
  16 chr16_77360130   Sample    T    C        1      2        2 
  16 chr16_77360741     AAsi    A    G        0      0        2 
  16 chr16_77360741     AKia    A    G        0      0        2 
  16 chr16_77360741     AOna    A    G        0      0        2 
  16 chr16_77360741     ASom    A    G        0      0        2 
  16 chr16_77360741     HCab    A    G        0      0        2 
  16 chr16_77360741     HPrz    A    G        0      0        2 
  16 chr16_77360741     ZBoe    A    G        0      0        2 
  16 chr16_77360741     ZGre    A    G      0.5      1        2 
  16 chr16_77360741     ZHar    A    G        0      0        2 
  16 chr16_77360741   Sample    A    G        0      0        2 
  16 chr16_77363159     AAsi    T    C        0      0        2 
  16 chr16_77363159     AKia    T    C        0      0        2 
  16 chr16_77363159     AOna    T    C        0      0        2 
  16 chr16_77363159     ASom    T    C        0      0        2 
  16 chr16_77363159     HCab    T    C      0.5      1        2 
  16 chr16_77363159     HPrz    T    C      0.5      1        2 
  16 chr16_77363159     ZBoe    T    C        0      0        2 
  16 chr16_77363159     ZGre    T    C        0      0        2 
  16 chr16_77363159     ZHar    T    C        0      0        2 
  16 chr16_77363159   Sample    T    C        1      2        2 
  16 chr16_77363351     AAsi    T    C        0      0        2 
  16 chr16_77363351     AKia    T    C        0      0        2 
  16 chr16_77363351     AOna    T    C        0      0        2 
  16 chr16_77363351     ASom    T    C        0      0        2 
  16 chr16_77363351     HCab    T    C        0      0        2 
  16 chr16_77363351     HPrz    T    C        0      0        2 
  16 chr16_77363351     ZBoe    T    C        0      0        2 
  16 chr16_77363351     ZGre    T    C        0      0        2 
  16 chr16_77363351     ZHar    T    C      0.5      1        2 
  16 chr16_77363351   Sample    T    C        0      0        2 
  16 chr16_77367784     AAsi    T    C        0      0        2 
  16 chr16_77367784     AKia    T    C        0      0        2 
  16 chr16_77367784     AOna    T    C        0      0        2 
  16 chr16_77367784     ASom    T    C        0      0        2 
  16 chr16_77367784     HCab    T    C        0      0        2 
  16 chr16_77367784     HPrz    T    C        0      0        2 
  16 chr16_77367784     ZBoe    T    C      0.5      1        2 
  16 chr16_77367784     ZGre    T    C        0      0        2 
  16 chr16_77367784     ZHar    T    C        0      0        2 
  16 chr16_77367784   Sample    T    C        0      0        2 
  16 chr16_77372161     AAsi    C    T        0      0        2 
  16 chr16_77372161     AKia    C    T        0      0        2 
  16 chr16_77372161     AOna    C    T        0      0        2 
  16 chr16_77372161     ASom    C    T        0      0        2 
  16 chr16_77372161     HCab    C    T        1      2        2 
  16 chr16_77372161     HPrz    C    T        1      2        2 
  16 chr16_77372161     ZBoe    C    T        0      0        2 
  16 chr16_77372161     ZGre    C    T        0      0        2 
  16 chr16_77372161     ZHar    C    T        0      0        2 
  16 chr16_77372161   Sample    C    T        1      2        2 
  16 chr16_77374785     AAsi    G    C        0      0        2 
  16 chr16_77374785     AKia    G    C        0      0        2 
  16 chr16_77374785     AOna    G    C        0      0        2 
  16 chr16_77374785     ASom    G    C        0      0        2 
  16 chr16_77374785     HCab    G    C        1      2        2 
  16 chr16_77374785     HPrz    G    C        1      2        2 
  16 chr16_77374785     ZBoe    G    C        0      0        2 
  16 chr16_77374785     ZGre    G    C        0      0        2 
  16 chr16_77374785     ZHar    G    C        0      0        2 
  16 chr16_77374785   Sample    G    C        1      2        2 
  16 chr16_77377506     AAsi    T    G        0      0        2 
  16 chr16_77377506     AKia    T    G        0      0        2 
  16 chr16_77377506     AOna    T    G        0      0        2 
  16 chr16_77377506     ASom    T    G        0      0        2 
  16 chr16_77377506     HCab    T    G        1      2        2 
  16 chr16_77377506     HPrz    T    G        1      2        2 
  16 chr16_77377506     ZBoe    T    G        0      0        2 
  16 chr16_77377506     ZGre    T    G        0      0        2 
  16 chr16_77377506     ZHar    T    G        0      0        2 
  16 chr16_77377506   Sample    T    G        1      2        2 
  16 chr16_77378598     AAsi    T    C        1      2        2 
  16 chr16_77378598     AKia    T    C        0      0        2 
  16 chr16_77378598     AOna    T    C        0      0        2 
  16 chr16_77378598     ASom    T    C        0      0        2 
  16 chr16_77378598     HCab    T    C        1      2        2 
  16 chr16_77378598     HPrz    T    C        1      2        2 
  16 chr16_77378598     ZBoe    T    C        0      0        2 
  16 chr16_77378598     ZGre    T    C        0      0        2 
  16 chr16_77378598     ZHar    T    C        0      0        2 
  16 chr16_77378598   Sample    T    C        1      2        2 
  16 chr16_77381097     AAsi    A    G        0      0        2 
  16 chr16_77381097     AKia    A    G        0      0        2 
  16 chr16_77381097     AOna    A    G        0      0        2 
  16 chr16_77381097     ASom    A    G        1      2        2 
  16 chr16_77381097     HCab    A    G        0      0        2 
  16 chr16_77381097     HPrz    A    G        0      0        2 
  16 chr16_77381097     ZBoe    A    G        0      0        2 
  16 chr16_77381097     ZGre    A    G        0      0        2 
  16 chr16_77381097     ZHar    A    G        0      0        2 
  16 chr16_77381097   Sample    A    G        0      0        2 
  16 chr16_77383485     AAsi    C    T        0      0        2 
  16 chr16_77383485     AKia    C    T        0      0        2 
  16 chr16_77383485     AOna    C    T        0      0        2 
  16 chr16_77383485     ASom    C    T        0      0        2 
  16 chr16_77383485     HCab    C    T        1      2        2 
  16 chr16_77383485     HPrz    C    T        1      2        2 
  16 chr16_77383485     ZBoe    C    T        0      0        2 
  16 chr16_77383485     ZGre    C    T        0      0        2 
  16 chr16_77383485     ZHar    C    T        0      0        2 
  16 chr16_77383485   Sample    C    T        1      2        2 
  16 chr16_77384891     AAsi    T    C        0      0        2 
  16 chr16_77384891     AKia    T    C        0      0        2 
  16 chr16_77384891     AOna    T    C        0      0        2 
  16 chr16_77384891     ASom    T    C        0      0        2 
  16 chr16_77384891     HCab    T    C        1      2        2 
  16 chr16_77384891     HPrz    T    C        1      2        2 
  16 chr16_77384891     ZBoe    T    C        0      0        2 
  16 chr16_77384891     ZGre    T    C        0      0        2 
  16 chr16_77384891     ZHar    T    C        0      0        2 
  16 chr16_77384891   Sample    T    C        1      2        2 
  16 chr16_77386102     AAsi    G    A        0      0        2 
  16 chr16_77386102     AKia    G    A        0      0        2 
  16 chr16_77386102     AOna    G    A        1      2        2 
  16 chr16_77386102     ASom    G    A        0      0        2 
  16 chr16_77386102     HCab    G    A        0      0        2 
  16 chr16_77386102     HPrz    G    A        0      0        2 
  16 chr16_77386102     ZBoe    G    A        0      0        2 
  16 chr16_77386102     ZGre    G    A        0      0        2 
  16 chr16_77386102     ZHar    G    A        0      0        2 
  16 chr16_77386102   Sample    G    A        0      0        2 
  16 chr16_77393564     AAsi    T    A        0      0        2 
  16 chr16_77393564     AKia    T    A        0      0        2 
  16 chr16_77393564     AOna    T    A        0      0        2 
  16 chr16_77393564     ASom    T    A        0      0        2 
  16 chr16_77393564     HCab    T    A        0      0        2 
  16 chr16_77393564     HPrz    T    A        0      0        2 
  16 chr16_77393564     ZBoe    T    A      0.5      1        2 
  16 chr16_77393564     ZGre    T    A        1      2        2 
  16 chr16_77393564     ZHar    T    A        0      0        2 
  16 chr16_77393564   Sample    T    A        0      0        2 
  16 chr16_77402285     AAsi    A    C        0      0        2 
  16 chr16_77402285     AKia    A    C        0      0        2 
  16 chr16_77402285     AOna    A    C        0      0        2 
  16 chr16_77402285     ASom    A    C        0      0        2 
  16 chr16_77402285     HCab    A    C        1      2        2 
  16 chr16_77402285     HPrz    A    C        1      2        2 
  16 chr16_77402285     ZBoe    A    C        0      0        2 
  16 chr16_77402285     ZGre    A    C        0      0        2 
  16 chr16_77402285     ZHar    A    C        0      0        2 
  16 chr16_77402285   Sample    A    C        1      2        2 
  16 chr16_77405672     AAsi    C    T        0      0        2 
  16 chr16_77405672     AKia    C    T        0      0        2 
  16 chr16_77405672     AOna    C    T        0      0        2 
  16 chr16_77405672     ASom    C    T        0      0        2 
  16 chr16_77405672     HCab    C    T        1      2        2 
  16 chr16_77405672     HPrz    C    T        1      2        2 
  16 chr16_77405672     ZBoe    C    T        0      0        2 
  16 chr16_77405672     ZGre    C    T        0      0        2 
  16 chr16_77405672     ZHar    C    T        0      0        2 
  16 chr16_77405672   Sample    C    T        1      2        2 
  16 chr16_77408792     AAsi    A    G        0      0        2 
  16 chr16_77408792     AKia    A    G        0      0        2 
  16 chr16_77408792     AOna    A    G        0      0        2 
  16 chr16_77408792     ASom    A    G        0      0        2 
  16 chr16_77408792     HCab    A    G      0.5      1        2 
  16 chr16_77408792     HPrz    A    G        0      0        2 
  16 chr16_77408792     ZBoe    A    G        0      0        2 
  16 chr16_77408792     ZGre    A    G        0      0        2 
  16 chr16_77408792     ZHar    A    G        0      0        2 
  16 chr16_77408792   Sample    A    G        1      2        2 
  16 chr16_77410840     AAsi    T    C        0      0        2 
  16 chr16_77410840     AKia    T    C        0      0        2 
  16 chr16_77410840     AOna    T    C        0      0        2 
  16 chr16_77410840     ASom    T    C        0      0        2 
  16 chr16_77410840     HCab    T    C      0.5      1        2 
  16 chr16_77410840     HPrz    T    C        0      0        2 
  16 chr16_77410840     ZBoe    T    C        0      0        2 
  16 chr16_77410840     ZGre    T    C        0      0        2 
  16 chr16_77410840     ZHar    T    C        0      0        2 
  16 chr16_77410840   Sample    T    C        1      2        2 
  16 chr16_77418693     AAsi    T    C        0      0        2 
  16 chr16_77418693     AKia    T    C        0      0        2 
  16 chr16_77418693     AOna    T    C        0      0        2 
  16 chr16_77418693     ASom    T    C        0      0        2 
  16 chr16_77418693     HCab    T    C      0.5      1        2 
  16 chr16_77418693     HPrz    T    C        1      2        2 
  16 chr16_77418693     ZBoe    T    C        0      0        2 
  16 chr16_77418693     ZGre    T    C        0      0        2 
  16 chr16_77418693     ZHar    T    C        0      0        2 
  16 chr16_77418693   Sample    T    C        1      2        2 
  16 chr16_77422972     AAsi    T    C        1      2        2 
  16 chr16_77422972     AKia    T    C        0      0        2 
  16 chr16_77422972     AOna    T    C        1      2        2 
  16 chr16_77422972     ASom    T    C        1      2        2 
  16 chr16_77422972     HCab    T    C        0      0        2 
  16 chr16_77422972     HPrz    T    C        0      0        2 
  16 chr16_77422972     ZBoe    T    C        0      0        2 
  16 chr16_77422972     ZGre    T    C        0      0        2 
  16 chr16_77422972     ZHar    T    C        0      0        2 
  16 chr16_77422972   Sample    T    C        0      0        2 
  16 chr16_77431192     AAsi    T    C        0      0        2 
  16 chr16_77431192     AKia    T    C        0      0        2 
  16 chr16_77431192     AOna    T    C        0      0        2 
  16 chr16_77431192     ASom    T    C        0      0        2 
  16 chr16_77431192     HCab    T    C        0      0        2 
  16 chr16_77431192     HPrz    T    C        1      2        2 
  16 chr16_77431192     ZBoe    T    C        0      0        2 
  16 chr16_77431192     ZGre    T    C        0      0        2 
  16 chr16_77431192     ZHar    T    C        0      0        2 
  16 chr16_77431192   Sample    T    C        0      0        2 
  16 chr16_77431712     AAsi    G    A        0      0        2 
  16 chr16_77431712     AKia    G    A      0.5      1        2 
  16 chr16_77431712     AOna    G    A        0      0        2 
  16 chr16_77431712     ASom    G    A        0      0        2 
  16 chr16_77431712     HCab    G    A        0      0        2 
  16 chr16_77431712     HPrz    G    A        0      0        2 
  16 chr16_77431712     ZBoe    G    A        0      0        2 
  16 chr16_77431712     ZGre    G    A        0      0        2 
  16 chr16_77431712     ZHar    G    A        0      0        2 
  16 chr16_77431712   Sample    G    A        1      2        2 
  16 chr16_77437585     AAsi    C    T        0      0        2 
  16 chr16_77437585     AKia    C    T        0      0        2 
  16 chr16_77437585     AOna    C    T        0      0        2 
  16 chr16_77437585     ASom    C    T        0      0        2 
  16 chr16_77437585     HCab    C    T        1      2        2 
  16 chr16_77437585     HPrz    C    T        1      2        2 
  16 chr16_77437585     ZBoe    C    T        0      0        2 
  16 chr16_77437585     ZGre    C    T        0      0        2 
  16 chr16_77437585     ZHar    C    T        0      0        2 
  16 chr16_77437585   Sample    C    T        1      2        2 
  16 chr16_77441516     AAsi    A    G        0      0        2 
  16 chr16_77441516     AKia    A    G        0      0        2 
  16 chr16_77441516     AOna    A    G        0      0        2 
  16 chr16_77441516     ASom    A    G        0      0        2 
  16 chr16_77441516     HCab    A    G        0      0        2 
  16 chr16_77441516     HPrz    A    G        0      0        2 
  16 chr16_77441516     ZBoe    A    G      0.5      1        2 
  16 chr16_77441516     ZGre    A    G        0      0        2 
  16 chr16_77441516     ZHar    A    G        0      0        2 
  16 chr16_77441516   Sample    A    G        0      0        2 
  16 chr16_77444784     AAsi    C    T        0      0        2 
  16 chr16_77444784     AKia    C    T        0      0        2 
  16 chr16_77444784     AOna    C    T        0      0        2 
  16 chr16_77444784     ASom    C    T        0      0        2 
  16 chr16_77444784     HCab    C    T      0.5      1        2 
  16 chr16_77444784     HPrz    C    T        1      2        2 
  16 chr16_77444784     ZBoe    C    T        0      0        2 
  16 chr16_77444784     ZGre    C    T        0      0        2 
  16 chr16_77444784     ZHar    C    T        0      0        2 
  16 chr16_77444784   Sample    C    T        1      2        2 
  16 chr16_77446276     AAsi    G    A        0      0        2 
  16 chr16_77446276     AKia    G    A        0      0        2 
  16 chr16_77446276     AOna    G    A        0      0        2 
  16 chr16_77446276     ASom    G    A        0      0        2 
  16 chr16_77446276     HCab    G    A        0      0        2 
  16 chr16_77446276     HPrz    G    A        0      0        2 
  16 chr16_77446276     ZBoe    G    A        0      0        2 
  16 chr16_77446276     ZGre    G    A      0.5      1        2 
  16 chr16_77446276     ZHar    G    A        1      2        2 
  16 chr16_77446276   Sample    G    A        0      0        2 
  16 chr16_77447515     AAsi    G    T        0      0        2 
  16 chr16_77447515     AKia    G    T        0      0        2 
  16 chr16_77447515     AOna    G    T        0      0        2 
  16 chr16_77447515     ASom    G    T        0      0        2 
  16 chr16_77447515     HCab    G    T      0.5      1        2 
  16 chr16_77447515     HPrz    G    T        0      0        2 
  16 chr16_77447515     ZBoe    G    T        0      0        2 
  16 chr16_77447515     ZGre    G    T        0      0        2 
  16 chr16_77447515     ZHar    G    T        0      0        2 
  16 chr16_77447515   Sample    G    T        1      2        2 
  16 chr16_77452122     AAsi    T    C      0.5      1        2 
  16 chr16_77452122     AKia    T    C        0      0        2 
  16 chr16_77452122     AOna    T    C        0      0        2 
  16 chr16_77452122     ASom    T    C        0      0        2 
  16 chr16_77452122     HCab    T    C        0      0        2 
  16 chr16_77452122     HPrz    T    C        0      0        2 
  16 chr16_77452122     ZBoe    T    C        0      0        2 
  16 chr16_77452122     ZGre    T    C        0      0        2 
  16 chr16_77452122     ZHar    T    C        0      0        2 
  16 chr16_77452122   Sample    T    C        0      0        2 
  16 chr16_77461538     AAsi    T    C        0      0        2 
  16 chr16_77461538     AKia    T    C        0      0        2 
  16 chr16_77461538     AOna    T    C        1      2        2 
  16 chr16_77461538     ASom    T    C        0      0        2 
  16 chr16_77461538     HCab    T    C        0      0        2 
  16 chr16_77461538     HPrz    T    C        0      0        2 
  16 chr16_77461538     ZBoe    T    C        0      0        2 
  16 chr16_77461538     ZGre    T    C        0      0        2 
  16 chr16_77461538     ZHar    T    C        0      0        2 
  16 chr16_77461538   Sample    T    C        0      0        2 
  16 chr16_77465894     AAsi    A    G        0      0        2 
  16 chr16_77465894     AKia    A    G        0      0        2 
  16 chr16_77465894     AOna    A    G        0      0        2 
  16 chr16_77465894     ASom    A    G        0      0        2 
  16 chr16_77465894     HCab    A    G        0      0        2 
  16 chr16_77465894     HPrz    A    G      0.5      1        2 
  16 chr16_77465894     ZBoe    A    G        0      0        2 
  16 chr16_77465894     ZGre    A    G        0      0        2 
  16 chr16_77465894     ZHar    A    G        0      0        2 
  16 chr16_77465894   Sample    A    G        1      2        2 
  16 chr16_77479892     AAsi    C    G        0      0        2 
  16 chr16_77479892     AKia    C    G        0      0        2 
  16 chr16_77479892     AOna    C    G        0      0        2 
  16 chr16_77479892     ASom    C    G        0      0        2 
  16 chr16_77479892     HCab    C    G        1      2        2 
  16 chr16_77479892     HPrz    C    G        1      2        2 
  16 chr16_77479892     ZBoe    C    G        0      0        2 
  16 chr16_77479892     ZGre    C    G        0      0        2 
  16 chr16_77479892     ZHar    C    G        0      0        2 
  16 chr16_77479892   Sample    C    G        1      2        2 
  16 chr16_77486030     AAsi    A    C        0      0        2 
  16 chr16_77486030     AKia    A    C        0      0        2 
  16 chr16_77486030     AOna    A    C        0      0        2 
  16 chr16_77486030     ASom    A    C      0.5      1        2 
  16 chr16_77486030     HCab    A    C        0      0        2 
  16 chr16_77486030     HPrz    A    C        0      0        2 
  16 chr16_77486030     ZBoe    A    C        0      0        2 
  16 chr16_77486030     ZGre    A    C        0      0        2 
  16 chr16_77486030     ZHar    A    C        0      0        2 
  16 chr16_77486030   Sample    A    C        0      0        2 
  16 chr16_77486158     AAsi    G    T        0      0        2 
  16 chr16_77486158     AKia    G    T        0      0        2 
  16 chr16_77486158     AOna    G    T        0      0        2 
  16 chr16_77486158     ASom    G    T        0      0        2 
  16 chr16_77486158     HCab    G    T        0      0        2 
  16 chr16_77486158     HPrz    G    T        0      0        2 
  16 chr16_77486158     ZBoe    G    T        0      0        2 
  16 chr16_77486158     ZGre    G    T        0      0        2 
  16 chr16_77486158     ZHar    G    T        1      2        2 
  16 chr16_77486158   Sample    G    T        0      0        2 
  16 chr16_77486530     AAsi    A    T        0      0        2 
  16 chr16_77486530     AKia    A    T        0      0        2 
  16 chr16_77486530     AOna    A    T        0      0        2 
  16 chr16_77486530     ASom    A    T        0      0        2 
  16 chr16_77486530     HCab    A    T        0      0        2 
  16 chr16_77486530     HPrz    A    T        0      0        2 
  16 chr16_77486530     ZBoe    A    T        0      0        2 
  16 chr16_77486530     ZGre    A    T        0      0        2 
  16 chr16_77486530     ZHar    A    T        1      2        2 
  16 chr16_77486530   Sample    A    T        0      0        2 
  16 chr16_77495908     AAsi    T    C        0      0        2 
  16 chr16_77495908     AKia    T    C        0      0        2 
  16 chr16_77495908     AOna    T    C        0      0        2 
  16 chr16_77495908     ASom    T    C        0      0        2 
  16 chr16_77495908     HCab    T    C        1      2        2 
  16 chr16_77495908     HPrz    T    C        1      2        2 
  16 chr16_77495908     ZBoe    T    C        1      2        2 
  16 chr16_77495908     ZGre    T    C        0      0        2 
  16 chr16_77495908     ZHar    T    C        0      0        2 
  16 chr16_77495908   Sample    T    C        1      2        2 
  16 chr16_77496311     AAsi    A    G        0      0        2 
  16 chr16_77496311     AKia    A    G        0      0        2 
  16 chr16_77496311     AOna    A    G        0      0        2 
  16 chr16_77496311     ASom    A    G        0      0        2 
  16 chr16_77496311     HCab    A    G        0      0        2 
  16 chr16_77496311     HPrz    A    G        0      0        2 
  16 chr16_77496311     ZBoe    A    G        1      2        2 
  16 chr16_77496311     ZGre    A    G        0      0        2 
  16 chr16_77496311     ZHar    A    G        0      0        2 
  16 chr16_77496311   Sample    A    G        0      0        2 
  16 chr16_77498443     AAsi    T    C        0      0        2 
  16 chr16_77498443     AKia    T    C        0      0        2 
  16 chr16_77498443     AOna    T    C        0      0        2 
  16 chr16_77498443     ASom    T    C        0      0        2 
  16 chr16_77498443     HCab    T    C        1      2        2 
  16 chr16_77498443     HPrz    T    C        1      2        2 
  16 chr16_77498443     ZBoe    T    C        0      0        2 
  16 chr16_77498443     ZGre    T    C        0      0        2 
  16 chr16_77498443     ZHar    T    C        0      0        2 
  16 chr16_77498443   Sample    T    C        1      2        2 
  16 chr16_77501202     AAsi    C    A        0      0        2 
  16 chr16_77501202     AKia    C    A        0      0        2 
  16 chr16_77501202     AOna    C    A        0      0        2 
  16 chr16_77501202     ASom    C    A        0      0        2 
  16 chr16_77501202     HCab    C    A        0      0        2 
  16 chr16_77501202     HPrz    C    A        0      0        2 
  16 chr16_77501202     ZBoe    C    A        1      2        2 
  16 chr16_77501202     ZGre    C    A        0      0        2 
  16 chr16_77501202     ZHar    C    A        0      0        2 
  16 chr16_77501202   Sample    C    A        0      0        2 
  16 chr16_77501688     AAsi    G    C        0      0        2 
  16 chr16_77501688     AKia    G    C        0      0        2 
  16 chr16_77501688     AOna    G    C        0      0        2 
  16 chr16_77501688     ASom    G    C        0      0        2 
  16 chr16_77501688     HCab    G    C        0      0        2 
  16 chr16_77501688     HPrz    G    C        0      0        2 
  16 chr16_77501688     ZBoe    G    C        0      0        2 
  16 chr16_77501688     ZGre    G    C        1      2        2 
  16 chr16_77501688     ZHar    G    C        0      0        2 
  16 chr16_77501688   Sample    G    C        0      0        2 
  16 chr16_77502073     AAsi    C    G        0      0        2 
  16 chr16_77502073     AKia    C    G        0      0        2 
  16 chr16_77502073     AOna    C    G        0      0        2 
  16 chr16_77502073     ASom    C    G        0      0        2 
  16 chr16_77502073     HCab    C    G        1      2        2 
  16 chr16_77502073     HPrz    C    G        1      2        2 
  16 chr16_77502073     ZBoe    C    G        0      0        2 
  16 chr16_77502073     ZGre    C    G        0      0        2 
  16 chr16_77502073     ZHar    C    G        0      0        2 
  16 chr16_77502073   Sample    C    G        1      2        2 
  16 chr16_77502346     AAsi    A    G        0      0        2 
  16 chr16_77502346     AKia    A    G        0      0        2 
  16 chr16_77502346     AOna    A    G        0      0        2 
  16 chr16_77502346     ASom    A    G        0      0        2 
  16 chr16_77502346     HCab    A    G        0      0        2 
  16 chr16_77502346     HPrz    A    G        0      0        2 
  16 chr16_77502346     ZBoe    A    G        0      0        2 
  16 chr16_77502346     ZGre    A    G        0      0        2 
  16 chr16_77502346     ZHar    A    G      0.5      1        2 
  16 chr16_77502346   Sample    A    G        0      0        2 
  16 chr16_77507491     AAsi    T    G        0      0        2 
  16 chr16_77507491     AKia    T    G        1      2        2 
  16 chr16_77507491     AOna    T    G        1      2        2 
  16 chr16_77507491     ASom    T    G        0      0        2 
  16 chr16_77507491     HCab    T    G        0      0        2 
  16 chr16_77507491     HPrz    T    G        0      0        2 
  16 chr16_77507491     ZBoe    T    G        0      0        2 
  16 chr16_77507491     ZGre    T    G        0      0        2 
  16 chr16_77507491     ZHar    T    G        0      0        2 
  16 chr16_77507491   Sample    T    G        0      0        2 
  16 chr16_77509388     AAsi    T    C        0      0        2 
  16 chr16_77509388     AKia    T    C        0      0        2 
  16 chr16_77509388     AOna    T    C        0      0        2 
  16 chr16_77509388     ASom    T    C        0      0        2 
  16 chr16_77509388     HCab    T    C        0      0        2 
  16 chr16_77509388     HPrz    T    C        0      0        2 
  16 chr16_77509388     ZBoe    T    C        0      0        2 
  16 chr16_77509388     ZGre    T    C        0      0        2 
  16 chr16_77509388     ZHar    T    C      0.5      1        2 
  16 chr16_77509388   Sample    T    C        0      0        2 
  16 chr16_77510062     AAsi    C    T        0      0        2 
  16 chr16_77510062     AKia    C    T        0      0        2 
  16 chr16_77510062     AOna    C    T        0      0        2 
  16 chr16_77510062     ASom    C    T        0      0        2 
  16 chr16_77510062     HCab    C    T        1      2        2 
  16 chr16_77510062     HPrz    C    T        1      2        2 
  16 chr16_77510062     ZBoe    C    T        0      0        2 
  16 chr16_77510062     ZGre    C    T        0      0        2 
  16 chr16_77510062     ZHar    C    T        0      0        2 
  16 chr16_77510062   Sample    C    T        1      2        2 
  16 chr16_77510224     AAsi    T    A        0      0        2 
  16 chr16_77510224     AKia    T    A        0      0        2 
  16 chr16_77510224     AOna    T    A        0      0        2 
  16 chr16_77510224     ASom    T    A        0      0        2 
  16 chr16_77510224     HCab    T    A        1      2        2 
  16 chr16_77510224     HPrz    T    A        1      2        2 
  16 chr16_77510224     ZBoe    T    A        0      0        2 
  16 chr16_77510224     ZGre    T    A        0      0        2 
  16 chr16_77510224     ZHar    T    A        0      0        2 
  16 chr16_77510224   Sample    T    A        1      2        2 
  16 chr16_77512908     AAsi    A    G        0      0        2 
  16 chr16_77512908     AKia    A    G        0      0        2 
  16 chr16_77512908     AOna    A    G        0      0        2 
  16 chr16_77512908     ASom    A    G        0      0        2 
  16 chr16_77512908     HCab    A    G        0      0        2 
  16 chr16_77512908     HPrz    A    G        0      0        2 
  16 chr16_77512908     ZBoe    A    G      0.5      1        2 
  16 chr16_77512908     ZGre    A    G        0      0        2 
  16 chr16_77512908     ZHar    A    G        0      0        2 
  16 chr16_77512908   Sample    A    G        0      0        2 
  16 chr16_77513849     AAsi    T    C        0      0        2 
  16 chr16_77513849     AKia    T    C        0      0        2 
  16 chr16_77513849     AOna    T    C        0      0        2 
  16 chr16_77513849     ASom    T    C        0      0        2 
  16 chr16_77513849     HCab    T    C      0.5      1        2 
  16 chr16_77513849     HPrz    T    C      0.5      1        2 
  16 chr16_77513849     ZBoe    T    C        1      2        2 
  16 chr16_77513849     ZGre    T    C        0      0        2 
  16 chr16_77513849     ZHar    T    C        0      0        2 
  16 chr16_77513849   Sample    T    C        1      2        2 
  16 chr16_77516634     AAsi    G    C        0      0        2 
  16 chr16_77516634     AKia    G    C        0      0        2 
  16 chr16_77516634     AOna    G    C        0      0        2 
  16 chr16_77516634     ASom    G    C        0      0        2 
  16 chr16_77516634     HCab    G    C        1      2        2 
  16 chr16_77516634     HPrz    G    C        1      2        2 
  16 chr16_77516634     ZBoe    G    C        0      0        2 
  16 chr16_77516634     ZGre    G    C        0      0        2 
  16 chr16_77516634     ZHar    G    C        0      0        2 
  16 chr16_77516634   Sample    G    C        1      2        2 
  16 chr16_77519000     AAsi    T    C        0      0        2 
  16 chr16_77519000     AKia    T    C        0      0        2 
  16 chr16_77519000     AOna    T    C        0      0        2 
  16 chr16_77519000     ASom    T    C        0      0        2 
  16 chr16_77519000     HCab    T    C        1      2        2 
  16 chr16_77519000     HPrz    T    C        1      2        2 
  16 chr16_77519000     ZBoe    T    C        0      0        2 
  16 chr16_77519000     ZGre    T    C        0      0        2 
  16 chr16_77519000     ZHar    T    C        0      0        2 
  16 chr16_77519000   Sample    T    C        1      2        2 
  16 chr16_77531403     AAsi    A    G        0      0        2 
  16 chr16_77531403     AKia    A    G      0.5      1        2 
  16 chr16_77531403     AOna    A    G        0      0        2 
  16 chr16_77531403     ASom    A    G        0      0        2 
  16 chr16_77531403     HCab    A    G        0      0        2 
  16 chr16_77531403     HPrz    A    G        0      0        2 
  16 chr16_77531403     ZBoe    A    G        0      0        2 
  16 chr16_77531403     ZGre    A    G        0      0        2 
  16 chr16_77531403     ZHar    A    G        0      0        2 
  16 chr16_77531403   Sample    A    G        0      0        2 
  16 chr16_77531699     AAsi    T    C        0      0        2 
  16 chr16_77531699     AKia    T    C        0      0        2 
  16 chr16_77531699     AOna    T    C        0      0        2 
  16 chr16_77531699     ASom    T    C        0      0        2 
  16 chr16_77531699     HCab    T    C        0      0        2 
  16 chr16_77531699     HPrz    T    C        0      0        2 
  16 chr16_77531699     ZBoe    T    C        0      0        2 
  16 chr16_77531699     ZGre    T    C      0.5      1        2 
  16 chr16_77531699     ZHar    T    C        0      0        2 
  16 chr16_77531699   Sample    T    C        0      0        2 
  16 chr16_77532050     AAsi    T    C        0      0        2 
  16 chr16_77532050     AKia    T    C        0      0        2 
  16 chr16_77532050     AOna    T    C        0      0        2 
  16 chr16_77532050     ASom    T    C      0.5      1        2 
  16 chr16_77532050     HCab    T    C        0      0        2 
  16 chr16_77532050     HPrz    T    C        0      0        2 
  16 chr16_77532050     ZBoe    T    C        0      0        2 
  16 chr16_77532050     ZGre    T    C        0      0        2 
  16 chr16_77532050     ZHar    T    C        0      0        2 
  16 chr16_77532050   Sample    T    C        0      0        2 
  16 chr16_77533098     AAsi    T    C        0      0        2 
  16 chr16_77533098     AKia    T    C      0.5      1        2 
  16 chr16_77533098     AOna    T    C        0      0        2 
  16 chr16_77533098     ASom    T    C        0      0        2 
  16 chr16_77533098     HCab    T    C        0      0        2 
  16 chr16_77533098     HPrz    T    C        0      0        2 
  16 chr16_77533098     ZBoe    T    C        0      0        2 
  16 chr16_77533098     ZGre    T    C        0      0        2 
  16 chr16_77533098     ZHar    T    C        0      0        2 
  16 chr16_77533098   Sample    T    C        0      0        2 
  16 chr16_77536062     AAsi    C    T        0      0        2 
  16 chr16_77536062     AKia    C    T        0      0        2 
  16 chr16_77536062     AOna    C    T        0      0        2 
  16 chr16_77536062     ASom    C    T        0      0        2 
  16 chr16_77536062     HCab    C    T        1      2        2 
  16 chr16_77536062     HPrz    C    T        1      2        2 
  16 chr16_77536062     ZBoe    C    T        0      0        2 
  16 chr16_77536062     ZGre    C    T        0      0        2 
  16 chr16_77536062     ZHar    C    T        0      0        2 
  16 chr16_77536062   Sample    C    T        1      2        2 
  16 chr16_77538003     AAsi    T    C        0      0        2 
  16 chr16_77538003     AKia    T    C        0      0        2 
  16 chr16_77538003     AOna    T    C        1      2        2 
  16 chr16_77538003     ASom    T    C        0      0        2 
  16 chr16_77538003     HCab    T    C        0      0        2 
  16 chr16_77538003     HPrz    T    C        0      0        2 
  16 chr16_77538003     ZBoe    T    C        0      0        2 
  16 chr16_77538003     ZGre    T    C        0      0        2 
  16 chr16_77538003     ZHar    T    C        0      0        2 
  16 chr16_77538003   Sample    T    C        0      0        2 
  16 chr16_77538683     AAsi    T    C        1      2        2 
  16 chr16_77538683     AKia    T    C        0      0        2 
  16 chr16_77538683     AOna    T    C        0      0        2 
  16 chr16_77538683     ASom    T    C        1      2        2 
  16 chr16_77538683     HCab    T    C        0      0        2 
  16 chr16_77538683     HPrz    T    C        0      0        2 
  16 chr16_77538683     ZBoe    T    C        1      2        2 
  16 chr16_77538683     ZGre    T    C        1      2        2 
  16 chr16_77538683     ZHar    T    C        1      2        2 
  16 chr16_77538683   Sample    T    C        0      0        2 
  16 chr16_77543475     AAsi    G    A        0      0        2 
  16 chr16_77543475     AKia    G    A        0      0        2 
  16 chr16_77543475     AOna    G    A        0      0        2 
  16 chr16_77543475     ASom    G    A        0      0        2 
  16 chr16_77543475     HCab    G    A        1      2        2 
  16 chr16_77543475     HPrz    G    A        1      2        2 
  16 chr16_77543475     ZBoe    G    A        0      0        2 
  16 chr16_77543475     ZGre    G    A        0      0        2 
  16 chr16_77543475     ZHar    G    A        0      0        2 
  16 chr16_77543475   Sample    G    A        1      2        2 
  16 chr16_77544181     AAsi    C    T        0      0        2 
  16 chr16_77544181     AKia    C    T        0      0        2 
  16 chr16_77544181     AOna    C    T        0      0        2 
  16 chr16_77544181     ASom    C    T        0      0        2 
  16 chr16_77544181     HCab    C    T        1      2        2 
  16 chr16_77544181     HPrz    C    T        1      2        2 
  16 chr16_77544181     ZBoe    C    T        0      0        2 
  16 chr16_77544181     ZGre    C    T        0      0        2 
  16 chr16_77544181     ZHar    C    T        0      0        2 
  16 chr16_77544181   Sample    C    T        1      2        2 
  16 chr16_77546821     AAsi    T    G        0      0        2 
  16 chr16_77546821     AKia    T    G        0      0        2 
  16 chr16_77546821     AOna    T    G        0      0        2 
  16 chr16_77546821     ASom    T    G        0      0        2 
  16 chr16_77546821     HCab    T    G        0      0        2 
  16 chr16_77546821     HPrz    T    G        0      0        2 
  16 chr16_77546821     ZBoe    T    G        0      0        2 
  16 chr16_77546821     ZGre    T    G      0.5      1        2 
  16 chr16_77546821     ZHar    T    G        0      0        2 
  16 chr16_77546821   Sample    T    G        0      0        2 
  16 chr16_77548304     AAsi    G    T        0      0        2 
  16 chr16_77548304     AKia    G    T        0      0        2 
  16 chr16_77548304     AOna    G    T        0      0        2 
  16 chr16_77548304     ASom    G    T        1      2        2 
  16 chr16_77548304     HCab    G    T        0      0        2 
  16 chr16_77548304     HPrz    G    T        0      0        2 
  16 chr16_77548304     ZBoe    G    T        0      0        2 
  16 chr16_77548304     ZGre    G    T        0      0        2 
  16 chr16_77548304     ZHar    G    T        0      0        2 
  16 chr16_77548304   Sample    G    T        0      0        2 
  16 chr16_77554160     AAsi    C    T        0      0        2 
  16 chr16_77554160     AKia    C    T        0      0        2 
  16 chr16_77554160     AOna    C    T        0      0        2 
  16 chr16_77554160     ASom    C    T        0      0        2 
  16 chr16_77554160     HCab    C    T        0      0        2 
  16 chr16_77554160     HPrz    C    T        0      0        2 
  16 chr16_77554160     ZBoe    C    T        0      0        2 
  16 chr16_77554160     ZGre    C    T      0.5      1        2 
  16 chr16_77554160     ZHar    C    T        1      2        2 
  16 chr16_77554160   Sample    C    T        0      0        2 
  16 chr16_77555643     AAsi    T    C        0      0        2 
  16 chr16_77555643     AKia    T    C        0      0        2 
  16 chr16_77555643     AOna    T    C        0      0        2 
  16 chr16_77555643     ASom    T    C        1      2        2 
  16 chr16_77555643     HCab    T    C        0      0        2 
  16 chr16_77555643     HPrz    T    C        0      0        2 
  16 chr16_77555643     ZBoe    T    C        1      2        2 
  16 chr16_77555643     ZGre    T    C        1      2        2 
  16 chr16_77555643     ZHar    T    C        1      2        2 
  16 chr16_77555643   Sample    T    C        0      0        2 
  16 chr16_77562906     AAsi    A    G        0      0        2 
  16 chr16_77562906     AKia    A    G        0      0        2 
  16 chr16_77562906     AOna    A    G        0      0        2 
  16 chr16_77562906     ASom    A    G        0      0        2 
  16 chr16_77562906     HCab    A    G        0      0        2 
  16 chr16_77562906     HPrz    A    G        0      0        2 
  16 chr16_77562906     ZBoe    A    G        0      0        2 
  16 chr16_77562906     ZGre    A    G      0.5      1        2 
  16 chr16_77562906     ZHar    A    G        0      0        2 
  16 chr16_77562906   Sample    A    G        0      0        2 
  16 chr16_77565828     AAsi    G    A        0      0        2 
  16 chr16_77565828     AKia    G    A        0      0        2 
  16 chr16_77565828     AOna    G    A        0      0        2 
  16 chr16_77565828     ASom    G    A        0      0        2 
  16 chr16_77565828     HCab    G    A        0      0        2 
  16 chr16_77565828     HPrz    G    A        0      0        2 
  16 chr16_77565828     ZBoe    G    A        0      0        2 
  16 chr16_77565828     ZGre    G    A        0      0        2 
  16 chr16_77565828     ZHar    G    A      0.5      1        2 
  16 chr16_77565828   Sample    G    A        0      0        2 
  16 chr16_77568774     AAsi    C    T        0      0        2 
  16 chr16_77568774     AKia    C    T        0      0        2 
  16 chr16_77568774     AOna    C    T        0      0        2 
  16 chr16_77568774     ASom    C    T        0      0        2 
  16 chr16_77568774     HCab    C    T        0      0        2 
  16 chr16_77568774     HPrz    C    T      0.5      1        2 
  16 chr16_77568774     ZBoe    C    T        0      0        2 
  16 chr16_77568774     ZGre    C    T        0      0        2 
  16 chr16_77568774     ZHar    C    T        0      0        2 
  16 chr16_77568774   Sample    C    T        0      0        2 
  16 chr16_77569193     AAsi    A    C        0      0        2 
  16 chr16_77569193     AKia    A    C        0      0        2 
  16 chr16_77569193     AOna    A    C        0      0        2 
  16 chr16_77569193     ASom    A    C        0      0        2 
  16 chr16_77569193     HCab    A    C        1      2        2 
  16 chr16_77569193     HPrz    A    C        1      2        2 
  16 chr16_77569193     ZBoe    A    C        0      0        2 
  16 chr16_77569193     ZGre    A    C        0      0        2 
  16 chr16_77569193     ZHar    A    C        0      0        2 
  16 chr16_77569193   Sample    A    C        1      2        2 
  16 chr16_77582766     AAsi    C    A        1      2        2 
  16 chr16_77582766     AKia    C    A        0      0        2 
  16 chr16_77582766     AOna    C    A        0      0        2 
  16 chr16_77582766     ASom    C    A        0      0        2 
  16 chr16_77582766     HCab    C    A        0      0        2 
  16 chr16_77582766     HPrz    C    A        0      0        2 
  16 chr16_77582766     ZBoe    C    A        0      0        2 
  16 chr16_77582766     ZGre    C    A        0      0        2 
  16 chr16_77582766     ZHar    C    A        0      0        2 
  16 chr16_77582766   Sample    C    A        0      0        2 
  16 chr16_77583944     AAsi    G    A        0      0        2 
  16 chr16_77583944     AKia    G    A        0      0        2 
  16 chr16_77583944     AOna    G    A        0      0        2 
  16 chr16_77583944     ASom    G    A        0      0        2 
  16 chr16_77583944     HCab    G    A        1      2        2 
  16 chr16_77583944     HPrz    G    A        1      2        2 
  16 chr16_77583944     ZBoe    G    A        0      0        2 
  16 chr16_77583944     ZGre    G    A        0      0        2 
  16 chr16_77583944     ZHar    G    A        0      0        2 
  16 chr16_77583944   Sample    G    A        1      2        2 
  16 chr16_77585031     AAsi    C    G        0      0        2 
  16 chr16_77585031     AKia    C    G        0      0        2 
  16 chr16_77585031     AOna    C    G        0      0        2 
  16 chr16_77585031     ASom    C    G        0      0        2 
  16 chr16_77585031     HCab    C    G        1      2        2 
  16 chr16_77585031     HPrz    C    G        0      0        2 
  16 chr16_77585031     ZBoe    C    G        0      0        2 
  16 chr16_77585031     ZGre    C    G        0      0        2 
  16 chr16_77585031     ZHar    C    G        0      0        2 
  16 chr16_77585031   Sample    C    G        0      0        2 
  16 chr16_77586353     AAsi    G    A        0      0        2 
  16 chr16_77586353     AKia    G    A        0      0        2 
  16 chr16_77586353     AOna    G    A        0      0        2 
  16 chr16_77586353     ASom    G    A        0      0        2 
  16 chr16_77586353     HCab    G    A        0      0        2 
  16 chr16_77586353     HPrz    G    A        1      2        2 
  16 chr16_77586353     ZBoe    G    A        0      0        2 
  16 chr16_77586353     ZGre    G    A        0      0        2 
  16 chr16_77586353     ZHar    G    A        0      0        2 
  16 chr16_77586353   Sample    G    A        1      2        2 
  16 chr16_77590565     AAsi    A    G        0      0        2 
  16 chr16_77590565     AKia    A    G      0.5      1        2 
  16 chr16_77590565     AOna    A    G        0      0        2 
  16 chr16_77590565     ASom    A    G        0      0        2 
  16 chr16_77590565     HCab    A    G        0      0        2 
  16 chr16_77590565     HPrz    A    G        0      0        2 
  16 chr16_77590565     ZBoe    A    G        0      0        2 
  16 chr16_77590565     ZGre    A    G        0      0        2 
  16 chr16_77590565     ZHar    A    G        1      2        2 
  16 chr16_77590565   Sample    A    G        0      0        2 
  16 chr16_77596822     AAsi    G    C        0      0        2 
  16 chr16_77596822     AKia    G    C        0      0        2 
  16 chr16_77596822     AOna    G    C        0      0        2 
  16 chr16_77596822     ASom    G    C        0      0        2 
  16 chr16_77596822     HCab    G    C        0      0        2 
  16 chr16_77596822     HPrz    G    C        0      0        2 
  16 chr16_77596822     ZBoe    G    C      0.5      1        2 
  16 chr16_77596822     ZGre    G    C        0      0        2 
  16 chr16_77596822     ZHar    G    C        0      0        2 
  16 chr16_77596822   Sample    G    C        0      0        2 
  16 chr16_77605361     AAsi    C    T        0      0        2 
  16 chr16_77605361     AKia    C    T        0      0        2 
  16 chr16_77605361     AOna    C    T        0      0        2 
  16 chr16_77605361     ASom    C    T        0      0        2 
  16 chr16_77605361     HCab    C    T        1      2        2 
  16 chr16_77605361     HPrz    C    T        1      2        2 
  16 chr16_77605361     ZBoe    C    T        0      0        2 
  16 chr16_77605361     ZGre    C    T        0      0        2 
  16 chr16_77605361     ZHar    C    T        0      0        2 
  16 chr16_77605361   Sample    C    T        1      2        2 
  16 chr16_77606504     AAsi    T    C        0      0        2 
  16 chr16_77606504     AKia    T    C        1      2        2 
  16 chr16_77606504     AOna    T    C        0      0        2 
  16 chr16_77606504     ASom    T    C        0      0        2 
  16 chr16_77606504     HCab    T    C        0      0        2 
  16 chr16_77606504     HPrz    T    C        0      0        2 
  16 chr16_77606504     ZBoe    T    C        0      0        2 
  16 chr16_77606504     ZGre    T    C        0      0        2 
  16 chr16_77606504     ZHar    T    C        0      0        2 
  16 chr16_77606504   Sample    T    C        0      0        2 
  16 chr16_77607180     AAsi    C    T        0      0        2 
  16 chr16_77607180     AKia    C    T        0      0        2 
  16 chr16_77607180     AOna    C    T        0      0        2 
  16 chr16_77607180     ASom    C    T        0      0        2 
  16 chr16_77607180     HCab    C    T        1      2        2 
  16 chr16_77607180     HPrz    C    T      0.5      1        2 
  16 chr16_77607180     ZBoe    C    T        0      0        2 
  16 chr16_77607180     ZGre    C    T        0      0        2 
  16 chr16_77607180     ZHar    C    T        0      0        2 
  16 chr16_77607180   Sample    C    T        0      0        2 
  16 chr16_77608268     AAsi    A    C        0      0        2 
  16 chr16_77608268     AKia    A    C      0.5      1        2 
  16 chr16_77608268     AOna    A    C        0      0        2 
  16 chr16_77608268     ASom    A    C        0      0        2 
  16 chr16_77608268     HCab    A    C        0      0        2 
  16 chr16_77608268     HPrz    A    C        0      0        2 
  16 chr16_77608268     ZBoe    A    C        0      0        2 
  16 chr16_77608268     ZGre    A    C        0      0        2 
  16 chr16_77608268     ZHar    A    C        0      0        2 
  16 chr16_77608268   Sample    A    C        0      0        2 
  16 chr16_77613784     AAsi    A    G        1      2        2 
  16 chr16_77613784     AKia    A    G        0      0        2 
  16 chr16_77613784     AOna    A    G        0      0        2 
  16 chr16_77613784     ASom    A    G        1      2        2 
  16 chr16_77613784     HCab    A    G        0      0        2 
  16 chr16_77613784     HPrz    A    G        0      0        2 
  16 chr16_77613784     ZBoe    A    G        0      0        2 
  16 chr16_77613784     ZGre    A    G        0      0        2 
  16 chr16_77613784     ZHar    A    G        0      0        2 
  16 chr16_77613784   Sample    A    G        0      0        2 
  16 chr16_77616454     AAsi    T    C        0      0        2 
  16 chr16_77616454     AKia    T    C        0      0        2 
  16 chr16_77616454     AOna    T    C        0      0        2 
  16 chr16_77616454     ASom    T    C        0      0        2 
  16 chr16_77616454     HCab    T    C        0      0        2 
  16 chr16_77616454     HPrz    T    C        0      0        2 
  16 chr16_77616454     ZBoe    T    C        0      0        2 
  16 chr16_77616454     ZGre    T    C        1      2        2 
  16 chr16_77616454     ZHar    T    C        0      0        2 
  16 chr16_77616454   Sample    T    C        0      0        2 
  16 chr16_77618864     AAsi    T    G      0.5      1        2 
  16 chr16_77618864     AKia    T    G        0      0        2 
  16 chr16_77618864     AOna    T    G        0      0        2 
  16 chr16_77618864     ASom    T    G        0      0        2 
  16 chr16_77618864     HCab    T    G        0      0        2 
  16 chr16_77618864     HPrz    T    G        0      0        2 
  16 chr16_77618864     ZBoe    T    G        0      0        2 
  16 chr16_77618864     ZGre    T    G        0      0        2 
  16 chr16_77618864     ZHar    T    G        0      0        2 
  16 chr16_77618864   Sample    T    G        0      0        2 
  16 chr16_77620686     AAsi    C    A        0      0        2 
  16 chr16_77620686     AKia    C    A        0      0        2 
  16 chr16_77620686     AOna    C    A        0      0        2 
  16 chr16_77620686     ASom    C    A        0      0        2 
  16 chr16_77620686     HCab    C    A      0.5      1        2 
  16 chr16_77620686     HPrz    C    A        0      0        2 
  16 chr16_77620686     ZBoe    C    A        0      0        2 
  16 chr16_77620686     ZGre    C    A        0      0        2 
  16 chr16_77620686     ZHar    C    A        0      0        2 
  16 chr16_77620686   Sample    C    A        1      2        2 
  16 chr16_77623114     AAsi    T    C        0      0        2 
  16 chr16_77623114     AKia    T    C        0      0        2 
  16 chr16_77623114     AOna    T    C        0      0        2 
  16 chr16_77623114     ASom    T    C        0      0        2 
  16 chr16_77623114     HCab    T    C      0.5      1        2 
  16 chr16_77623114     HPrz    T    C        1      2        2 
  16 chr16_77623114     ZBoe    T    C        0      0        2 
  16 chr16_77623114     ZGre    T    C        0      0        2 
  16 chr16_77623114     ZHar    T    C        0      0        2 
  16 chr16_77623114   Sample    T    C        0      0        2 
  16 chr16_77624880     AAsi    T    C        0      0        2 
  16 chr16_77624880     AKia    T    C      0.5      1        2 
  16 chr16_77624880     AOna    T    C        0      0        2 
  16 chr16_77624880     ASom    T    C        0      0        2 
  16 chr16_77624880     HCab    T    C        0      0        2 
  16 chr16_77624880     HPrz    T    C        0      0        2 
  16 chr16_77624880     ZBoe    T    C        0      0        2 
  16 chr16_77624880     ZGre    T    C        0      0        2 
  16 chr16_77624880     ZHar    T    C        0      0        2 
  16 chr16_77624880   Sample    T    C        0      0        2 
  16 chr16_77641646     AAsi    T    C        0      0        2 
  16 chr16_77641646     AKia    T    C        1      2        2 
  16 chr16_77641646     AOna    T    C        0      0        2 
  16 chr16_77641646     ASom    T    C        0      0        2 
  16 chr16_77641646     HCab    T    C        0      0        2 
  16 chr16_77641646     HPrz    T    C        0      0        2 
  16 chr16_77641646     ZBoe    T    C        0      0        2 
  16 chr16_77641646     ZGre    T    C        0      0        2 
  16 chr16_77641646     ZHar    T    C        0      0        2 
  16 chr16_77641646   Sample    T    C        0      0        2 
  16 chr16_77641888     AAsi    C    T        0      0        2 
  16 chr16_77641888     AKia    C    T        0      0        2 
  16 chr16_77641888     AOna    C    T        0      0        2 
  16 chr16_77641888     ASom    C    T        0      0        2 
  16 chr16_77641888     HCab    C    T        0      0        2 
  16 chr16_77641888     HPrz    C    T        0      0        2 
  16 chr16_77641888     ZBoe    C    T      0.5      1        2 
  16 chr16_77641888     ZGre    C    T        0      0        2 
  16 chr16_77641888     ZHar    C    T        0      0        2 
  16 chr16_77641888   Sample    C    T        0      0        2 
  16 chr16_77647801     AAsi    G    C        0      0        2 
  16 chr16_77647801     AKia    G    C        0      0        2 
  16 chr16_77647801     AOna    G    C        0      0        2 
  16 chr16_77647801     ASom    G    C        0      0        2 
  16 chr16_77647801     HCab    G    C      0.5      1        2 
  16 chr16_77647801     HPrz    G    C        0      0        2 
  16 chr16_77647801     ZBoe    G    C        0      0        2 
  16 chr16_77647801     ZGre    G    C        0      0        2 
  16 chr16_77647801     ZHar    G    C        0      0        2 
  16 chr16_77647801   Sample    G    C        0      0        2 
  16 chr16_77656092     AAsi    C    T        1      2        2 
  16 chr16_77656092     AKia    C    T        0      0        2 
  16 chr16_77656092     AOna    C    T        0      0        2 
  16 chr16_77656092     ASom    C    T        1      2        2 
  16 chr16_77656092     HCab    C    T        0      0        2 
  16 chr16_77656092     HPrz    C    T        0      0        2 
  16 chr16_77656092     ZBoe    C    T        0      0        2 
  16 chr16_77656092     ZGre    C    T        0      0        2 
  16 chr16_77656092     ZHar    C    T        0      0        2 
  16 chr16_77656092   Sample    C    T        0      0        2 
  16 chr16_77656607     AAsi    C    T        0      0        2 
  16 chr16_77656607     AKia    C    T        0      0        2 
  16 chr16_77656607     AOna    C    T        0      0        2 
  16 chr16_77656607     ASom    C    T        0      0        2 
  16 chr16_77656607     HCab    C    T        1      2        2 
  16 chr16_77656607     HPrz    C    T        1      2        2 
  16 chr16_77656607     ZBoe    C    T        0      0        2 
  16 chr16_77656607     ZGre    C    T        0      0        2 
  16 chr16_77656607     ZHar    C    T        0      0        2 
  16 chr16_77656607   Sample    C    T        1      2        2 
  16 chr16_77658287     AAsi    G    A        0      0        2 
  16 chr16_77658287     AKia    G    A        0      0        2 
  16 chr16_77658287     AOna    G    A        0      0        2 
  16 chr16_77658287     ASom    G    A        0      0        2 
  16 chr16_77658287     HCab    G    A        1      2        2 
  16 chr16_77658287     HPrz    G    A        1      2        2 
  16 chr16_77658287     ZBoe    G    A        0      0        2 
  16 chr16_77658287     ZGre    G    A        0      0        2 
  16 chr16_77658287     ZHar    G    A        0      0        2 
  16 chr16_77658287   Sample    G    A        1      2        2 
  16 chr16_77663539     AAsi    T    C        0      0        2 
  16 chr16_77663539     AKia    T    C        0      0        2 
  16 chr16_77663539     AOna    T    C        0      0        2 
  16 chr16_77663539     ASom    T    C        0      0        2 
  16 chr16_77663539     HCab    T    C        1      2        2 
  16 chr16_77663539     HPrz    T    C      0.5      1        2 
  16 chr16_77663539     ZBoe    T    C        0      0        2 
  16 chr16_77663539     ZGre    T    C        0      0        2 
  16 chr16_77663539     ZHar    T    C        0      0        2 
  16 chr16_77663539   Sample    T    C        0      0        2 
  16 chr16_77664187     AAsi    C    T        0      0        2 
  16 chr16_77664187     AKia    C    T        0      0        2 
  16 chr16_77664187     AOna    C    T        0      0        2 
  16 chr16_77664187     ASom    C    T        0      0        2 
  16 chr16_77664187     HCab    C    T        0      0        2 
  16 chr16_77664187     HPrz    C    T        0      0        2 
  16 chr16_77664187     ZBoe    C    T        1      2        2 
  16 chr16_77664187     ZGre    C    T        0      0        2 
  16 chr16_77664187     ZHar    C    T        0      0        2 
  16 chr16_77664187   Sample    C    T        0      0        2 
  16 chr16_77684421     AAsi    T    C        0      0        2 
  16 chr16_77684421     AKia    T    C        0      0        2 
  16 chr16_77684421     AOna    T    C        0      0        2 
  16 chr16_77684421     ASom    T    C        0      0        2 
  16 chr16_77684421     HCab    T    C        1      2        2 
  16 chr16_77684421     HPrz    T    C        1      2        2 
  16 chr16_77684421     ZBoe    T    C        0      0        2 
  16 chr16_77684421     ZGre    T    C        0      0        2 
  16 chr16_77684421     ZHar    T    C        0      0        2 
  16 chr16_77684421   Sample    T    C        1      2        2 
  16 chr16_77706343     AAsi    C    T        1      2        2 
  16 chr16_77706343     AKia    C    T        0      0        2 
  16 chr16_77706343     AOna    C    T        0      0        2 
  16 chr16_77706343     ASom    C    T        1      2        2 
  16 chr16_77706343     HCab    C    T        0      0        2 
  16 chr16_77706343     HPrz    C    T        0      0        2 
  16 chr16_77706343     ZBoe    C    T        1      2        2 
  16 chr16_77706343     ZGre    C    T        1      2        2 
  16 chr16_77706343     ZHar    C    T        1      2        2 
  16 chr16_77706343   Sample    C    T        0      0        2 
  16 chr16_77715233     AAsi    T    C        0      0        2 
  16 chr16_77715233     AKia    T    C        0      0        2 
  16 chr16_77715233     AOna    T    C        0      0        2 
  16 chr16_77715233     ASom    T    C        0      0        2 
  16 chr16_77715233     HCab    T    C        1      2        2 
  16 chr16_77715233     HPrz    T    C        1      2        2 
  16 chr16_77715233     ZBoe    T    C        0      0        2 
  16 chr16_77715233     ZGre    T    C        0      0        2 
  16 chr16_77715233     ZHar    T    C        0      0        2 
  16 chr16_77715233   Sample    T    C        1      2        2 
  16 chr16_77720773     AAsi    G    C        0      0        2 
  16 chr16_77720773     AKia    G    C        0      0        2 
  16 chr16_77720773     AOna    G    C        0      0        2 
  16 chr16_77720773     ASom    G    C        1      2        2 
  16 chr16_77720773     HCab    G    C        0      0        2 
  16 chr16_77720773     HPrz    G    C        0      0        2 
  16 chr16_77720773     ZBoe    G    C        0      0        2 
  16 chr16_77720773     ZGre    G    C        0      0        2 
  16 chr16_77720773     ZHar    G    C        0      0        2 
  16 chr16_77720773   Sample    G    C        0      0        2 
  16 chr16_77723785     AAsi    G    C        0      0        2 
  16 chr16_77723785     AKia    G    C        1      2        2 
  16 chr16_77723785     AOna    G    C        1      2        2 
  16 chr16_77723785     ASom    G    C        0      0        2 
  16 chr16_77723785     HCab    G    C        0      0        2 
  16 chr16_77723785     HPrz    G    C        0      0        2 
  16 chr16_77723785     ZBoe    G    C        0      0        2 
  16 chr16_77723785     ZGre    G    C        0      0        2 
  16 chr16_77723785     ZHar    G    C        0      0        2 
  16 chr16_77723785   Sample    G    C        0      0        2 
  16 chr16_77726359     AAsi    A    C        0      0        2 
  16 chr16_77726359     AKia    A    C        0      0        2 
  16 chr16_77726359     AOna    A    C        0      0        2 
  16 chr16_77726359     ASom    A    C        0      0        2 
  16 chr16_77726359     HCab    A    C        1      2        2 
  16 chr16_77726359     HPrz    A    C        1      2        2 
  16 chr16_77726359     ZBoe    A    C        0      0        2 
  16 chr16_77726359     ZGre    A    C        0      0        2 
  16 chr16_77726359     ZHar    A    C        0      0        2 
  16 chr16_77726359   Sample    A    C        1      2        2 
  16 chr16_77734298     AAsi    C    T        0      0        2 
  16 chr16_77734298     AKia    C    T        0      0        2 
  16 chr16_77734298     AOna    C    T        1      2        2 
  16 chr16_77734298     ASom    C    T        0      0        2 
  16 chr16_77734298     HCab    C    T        0      0        2 
  16 chr16_77734298     HPrz    C    T        0      0        2 
  16 chr16_77734298     ZBoe    C    T        0      0        2 
  16 chr16_77734298     ZGre    C    T        0      0        2 
  16 chr16_77734298     ZHar    C    T        0      0        2 
  16 chr16_77734298   Sample    C    T        0      0        2 
  16 chr16_77738195     AAsi    G    C        0      0        2 
  16 chr16_77738195     AKia    G    C        0      0        2 
  16 chr16_77738195     AOna    G    C        0      0        2 
  16 chr16_77738195     ASom    G    C        0      0        2 
  16 chr16_77738195     HCab    G    C      0.5      1        2 
  16 chr16_77738195     HPrz    G    C        0      0        2 
  16 chr16_77738195     ZBoe    G    C        0      0        2 
  16 chr16_77738195     ZGre    G    C        0      0        2 
  16 chr16_77738195     ZHar    G    C        0      0        2 
  16 chr16_77738195   Sample    G    C        0      0        2 
  16 chr16_77741159     AAsi    G    A        0      0        2 
  16 chr16_77741159     AKia    G    A        0      0        2 
  16 chr16_77741159     AOna    G    A        0      0        2 
  16 chr16_77741159     ASom    G    A        0      0        2 
  16 chr16_77741159     HCab    G    A      0.5      1        2 
  16 chr16_77741159     HPrz    G    A      0.5      1        2 
  16 chr16_77741159     ZBoe    G    A        0      0        2 
  16 chr16_77741159     ZGre    G    A        0      0        2 
  16 chr16_77741159     ZHar    G    A        0      0        2 
  16 chr16_77741159   Sample    G    A        0      0        2 
  16 chr16_77764147     AAsi    T    C        0      0        2 
  16 chr16_77764147     AKia    T    C        0      0        2 
  16 chr16_77764147     AOna    T    C        0      0        2 
  16 chr16_77764147     ASom    T    C        0      0        2 
  16 chr16_77764147     HCab    T    C        1      2        2 
  16 chr16_77764147     HPrz    T    C        1      2        2 
  16 chr16_77764147     ZBoe    T    C        0      0        2 
  16 chr16_77764147     ZGre    T    C        0      0        2 
  16 chr16_77764147     ZHar    T    C        0      0        2 
  16 chr16_77764147   Sample    T    C        1      2        2 
  16 chr16_77764563     AAsi    C    G        1      2        2 
  16 chr16_77764563     AKia    C    G        0      0        2 
  16 chr16_77764563     AOna    C    G        0      0        2 
  16 chr16_77764563     ASom    C    G        1      2        2 
  16 chr16_77764563     HCab    C    G        0      0        2 
  16 chr16_77764563     HPrz    C    G        0      0        2 
  16 chr16_77764563     ZBoe    C    G        0      0        2 
  16 chr16_77764563     ZGre    C    G        0      0        2 
  16 chr16_77764563     ZHar    C    G        0      0        2 
  16 chr16_77764563   Sample    C    G        0      0        2 
  16 chr16_77767820     AAsi    C    T        0      0        2 
  16 chr16_77767820     AKia    C    T        0      0        2 
  16 chr16_77767820     AOna    C    T        0      0        2 
  16 chr16_77767820     ASom    C    T        0      0        2 
  16 chr16_77767820     HCab    C    T        1      2        2 
  16 chr16_77767820     HPrz    C    T        1      2        2 
  16 chr16_77767820     ZBoe    C    T        0      0        2 
  16 chr16_77767820     ZGre    C    T        0      0        2 
  16 chr16_77767820     ZHar    C    T        0      0        2 
  16 chr16_77767820   Sample    C    T        1      2        2 
  16 chr16_77769796     AAsi    A    C        0      0        2 
  16 chr16_77769796     AKia    A    C        0      0        2 
  16 chr16_77769796     AOna    A    C        0      0        2 
  16 chr16_77769796     ASom    A    C        0      0        2 
  16 chr16_77769796     HCab    A    C        1      2        2 
  16 chr16_77769796     HPrz    A    C        1      2        2 
  16 chr16_77769796     ZBoe    A    C        0      0        2 
  16 chr16_77769796     ZGre    A    C        0      0        2 
  16 chr16_77769796     ZHar    A    C        0      0        2 
  16 chr16_77769796   Sample    A    C        1      2        2 
  16 chr16_77769896     AAsi    A    G        1      2        2 
  16 chr16_77769896     AKia    A    G        1      2        2 
  16 chr16_77769896     AOna    A    G        1      2        2 
  16 chr16_77769896     ASom    A    G        1      2        2 
  16 chr16_77769896     HCab    A    G        0      0        2 
  16 chr16_77769896     HPrz    A    G        0      0        2 
  16 chr16_77769896     ZBoe    A    G        0      0        2 
  16 chr16_77769896     ZGre    A    G      0.5      1        2 
  16 chr16_77769896     ZHar    A    G        0      0        2 
  16 chr16_77769896   Sample    A    G        0      0        2 
  16 chr16_77770192     AAsi    C    T        0      0        2 
  16 chr16_77770192     AKia    C    T        0      0        2 
  16 chr16_77770192     AOna    C    T        0      0        2 
  16 chr16_77770192     ASom    C    T        0      0        2 
  16 chr16_77770192     HCab    C    T        0      0        2 
  16 chr16_77770192     HPrz    C    T        0      0        2 
  16 chr16_77770192     ZBoe    C    T        0      0        2 
  16 chr16_77770192     ZGre    C    T        0      0        2 
  16 chr16_77770192     ZHar    C    T        1      2        2 
  16 chr16_77770192   Sample    C    T        0      0        2 
  16 chr16_77770237     AAsi    G    T        0      0        2 
  16 chr16_77770237     AKia    G    T        0      0        2 
  16 chr16_77770237     AOna    G    T        0      0        2 
  16 chr16_77770237     ASom    G    T        0      0        2 
  16 chr16_77770237     HCab    G    T        0      0        2 
  16 chr16_77770237     HPrz    G    T        0      0        2 
  16 chr16_77770237     ZBoe    G    T        0      0        2 
  16 chr16_77770237     ZGre    G    T        0      0        2 
  16 chr16_77770237     ZHar    G    T        1      2        2 
  16 chr16_77770237   Sample    G    T        0      0        2 
  16 chr16_77772005     AAsi    T    C        0      0        2 
  16 chr16_77772005     AKia    T    C        0      0        2 
  16 chr16_77772005     AOna    T    C        0      0        2 
  16 chr16_77772005     ASom    T    C        0      0        2 
  16 chr16_77772005     HCab    T    C        0      0        2 
  16 chr16_77772005     HPrz    T    C        0      0        2 
  16 chr16_77772005     ZBoe    T    C        0      0        2 
  16 chr16_77772005     ZGre    T    C        0      0        2 
  16 chr16_77772005     ZHar    T    C      0.5      1        2 
  16 chr16_77772005   Sample    T    C        0      0        2 
  16 chr16_77773504     AAsi    A    G        0      0        2 
  16 chr16_77773504     AKia    A    G        0      0        2 
  16 chr16_77773504     AOna    A    G        0      0        2 
  16 chr16_77773504     ASom    A    G        0      0        2 
  16 chr16_77773504     HCab    A    G      0.5      1        2 
  16 chr16_77773504     HPrz    A    G        0      0        2 
  16 chr16_77773504     ZBoe    A    G        0      0        2 
  16 chr16_77773504     ZGre    A    G        0      0        2 
  16 chr16_77773504     ZHar    A    G        0      0        2 
  16 chr16_77773504   Sample    A    G        0      0        2 
  16 chr16_77776880     AAsi    A    C        0      0        2 
  16 chr16_77776880     AKia    A    C        0      0        2 
  16 chr16_77776880     AOna    A    C        0      0        2 
  16 chr16_77776880     ASom    A    C        0      0        2 
  16 chr16_77776880     HCab    A    C        0      0        2 
  16 chr16_77776880     HPrz    A    C      0.5      1        2 
  16 chr16_77776880     ZBoe    A    C        0      0        2 
  16 chr16_77776880     ZGre    A    C        0      0        2 
  16 chr16_77776880     ZHar    A    C        0      0        2 
  16 chr16_77776880   Sample    A    C        0      0        2 
  16 chr16_77777774     AAsi    T    C        0      0        2 
  16 chr16_77777774     AKia    T    C        0      0        2 
  16 chr16_77777774     AOna    T    C        0      0        2 
  16 chr16_77777774     ASom    T    C        0      0        2 
  16 chr16_77777774     HCab    T    C        0      0        2 
  16 chr16_77777774     HPrz    T    C        0      0        2 
  16 chr16_77777774     ZBoe    T    C        0      0        2 
  16 chr16_77777774     ZGre    T    C      0.5      1        2 
  16 chr16_77777774     ZHar    T    C        0      0        2 
  16 chr16_77777774   Sample    T    C        0      0        2 
  16 chr16_77782004     AAsi    G    A      0.5      1        2 
  16 chr16_77782004     AKia    G    A        0      0        2 
  16 chr16_77782004     AOna    G    A        0      0        2 
  16 chr16_77782004     ASom    G    A        0      0        2 
  16 chr16_77782004     HCab    G    A        0      0        2 
  16 chr16_77782004     HPrz    G    A        0      0        2 
  16 chr16_77782004     ZBoe    G    A        0      0        2 
  16 chr16_77782004     ZGre    G    A        0      0        2 
  16 chr16_77782004     ZHar    G    A        0      0        2 
  16 chr16_77782004   Sample    G    A        0      0        2 
  16 chr16_77784851     AAsi    T    C        0      0        2 
  16 chr16_77784851     AKia    T    C        0      0        2 
  16 chr16_77784851     AOna    T    C        0      0        2 
  16 chr16_77784851     ASom    T    C        0      0        2 
  16 chr16_77784851     HCab    T    C        0      0        2 
  16 chr16_77784851     HPrz    T    C        0      0        2 
  16 chr16_77784851     ZBoe    T    C      0.5      1        2 
  16 chr16_77784851     ZGre    T    C        0      0        2 
  16 chr16_77784851     ZHar    T    C        0      0        2 
  16 chr16_77784851   Sample    T    C        0      0        2 
  16 chr16_77790197     AAsi    T    C        0      0        2 
  16 chr16_77790197     AKia    T    C        0      0        2 
  16 chr16_77790197     AOna    T    C        0      0        2 
  16 chr16_77790197     ASom    T    C        0      0        2 
  16 chr16_77790197     HCab    T    C        1      2        2 
  16 chr16_77790197     HPrz    T    C        1      2        2 
  16 chr16_77790197     ZBoe    T    C        0      0        2 
  16 chr16_77790197     ZGre    T    C        0      0        2 
  16 chr16_77790197     ZHar    T    C        0      0        2 
  16 chr16_77790197   Sample    T    C        1      2        2 
  16 chr16_77793108     AAsi    T    C        0      0        2 
  16 chr16_77793108     AKia    T    C        0      0        2 
  16 chr16_77793108     AOna    T    C        0      0        2 
  16 chr16_77793108     ASom    T    C        0      0        2 
  16 chr16_77793108     HCab    T    C        0      0        2 
  16 chr16_77793108     HPrz    T    C        0      0        2 
  16 chr16_77793108     ZBoe    T    C        0      0        2 
  16 chr16_77793108     ZGre    T    C        0      0        2 
  16 chr16_77793108     ZHar    T    C      0.5      1        2 
  16 chr16_77793108   Sample    T    C        0      0        2 
  16 chr16_77794186     AAsi    A    G        0      0        2 
  16 chr16_77794186     AKia    A    G        0      0        2 
  16 chr16_77794186     AOna    A    G        0      0        2 
  16 chr16_77794186     ASom    A    G        0      0        2 
  16 chr16_77794186     HCab    A    G        0      0        2 
  16 chr16_77794186     HPrz    A    G        0      0        2 
  16 chr16_77794186     ZBoe    A    G      0.5      1        2 
  16 chr16_77794186     ZGre    A    G        0      0        2 
  16 chr16_77794186     ZHar    A    G        0      0        2 
  16 chr16_77794186   Sample    A    G        0      0        2 
  16 chr16_77794739     AAsi    G    A        0      0        2 
  16 chr16_77794739     AKia    G    A        1      2        2 
  16 chr16_77794739     AOna    G    A        0      0        2 
  16 chr16_77794739     ASom    G    A        0      0        2 
  16 chr16_77794739     HCab    G    A        0      0        2 
  16 chr16_77794739     HPrz    G    A        0      0        2 
  16 chr16_77794739     ZBoe    G    A        0      0        2 
  16 chr16_77794739     ZGre    G    A        0      0        2 
  16 chr16_77794739     ZHar    G    A        0      0        2 
  16 chr16_77794739   Sample    G    A        0      0        2 
  16 chr16_77794940     AAsi    A    G        0      0        2 
  16 chr16_77794940     AKia    A    G        0      0        2 
  16 chr16_77794940     AOna    A    G        0      0        2 
  16 chr16_77794940     ASom    A    G        0      0        2 
  16 chr16_77794940     HCab    A    G        0      0        2 
  16 chr16_77794940     HPrz    A    G      0.5      1        2 
  16 chr16_77794940     ZBoe    A    G        0      0        2 
  16 chr16_77794940     ZGre    A    G        0      0        2 
  16 chr16_77794940     ZHar    A    G        0      0        2 
  16 chr16_77794940   Sample    A    G        0      0        2 
  16 chr16_77796376     AAsi    C    A        0      0        2 
  16 chr16_77796376     AKia    C    A        0      0        2 
  16 chr16_77796376     AOna    C    A        0      0        2 
  16 chr16_77796376     ASom    C    A        0      0        2 
  16 chr16_77796376     HCab    C    A        1      2        2 
  16 chr16_77796376     HPrz    C    A        1      2        2 
  16 chr16_77796376     ZBoe    C    A        0      0        2 
  16 chr16_77796376     ZGre    C    A        0      0        2 
  16 chr16_77796376     ZHar    C    A        0      0        2 
  16 chr16_77796376   Sample    C    A        1      2        2 
  16 chr16_77797775     AAsi    A    C        0      0        2 
  16 chr16_77797775     AKia    A    C        0      0        2 
  16 chr16_77797775     AOna    A    C        0      0        2 
  16 chr16_77797775     ASom    A    C        0      0        2 
  16 chr16_77797775     HCab    A    C      0.5      1        2 
  16 chr16_77797775     HPrz    A    C        1      2        2 
  16 chr16_77797775     ZBoe    A    C        0      0        2 
  16 chr16_77797775     ZGre    A    C        0      0        2 
  16 chr16_77797775     ZHar    A    C        0      0        2 
  16 chr16_77797775   Sample    A    C        1      2        2 
  16 chr16_77798331     AAsi    C    T        0      0        2 
  16 chr16_77798331     AKia    C    T        0      0        2 
  16 chr16_77798331     AOna    C    T        0      0        2 
  16 chr16_77798331     ASom    C    T        0      0        2 
  16 chr16_77798331     HCab    C    T        1      2        2 
  16 chr16_77798331     HPrz    C    T        1      2        2 
  16 chr16_77798331     ZBoe    C    T        0      0        2 
  16 chr16_77798331     ZGre    C    T        0      0        2 
  16 chr16_77798331     ZHar    C    T        0      0        2 
  16 chr16_77798331   Sample    C    T        1      2        2 
  16 chr16_77801392     AAsi    A    G        0      0        2 
  16 chr16_77801392     AKia    A    G        0      0        2 
  16 chr16_77801392     AOna    A    G        0      0        2 
  16 chr16_77801392     ASom    A    G        0      0        2 
  16 chr16_77801392     HCab    A    G      0.5      1        2 
  16 chr16_77801392     HPrz    A    G        1      2        2 
  16 chr16_77801392     ZBoe    A    G        0      0        2 
  16 chr16_77801392     ZGre    A    G        0      0        2 
  16 chr16_77801392     ZHar    A    G        0      0        2 
  16 chr16_77801392   Sample    A    G        0      0        2 
  16 chr16_77801397     AAsi    G    A        0      0        2 
  16 chr16_77801397     AKia    G    A        0      0        2 
  16 chr16_77801397     AOna    G    A        0      0        2 
  16 chr16_77801397     ASom    G    A        0      0        2 
  16 chr16_77801397     HCab    G    A        1      2        2 
  16 chr16_77801397     HPrz    G    A        1      2        2 
  16 chr16_77801397     ZBoe    G    A        0      0        2 
  16 chr16_77801397     ZGre    G    A        0      0        2 
  16 chr16_77801397     ZHar    G    A        0      0        2 
  16 chr16_77801397   Sample    G    A        1      2        2 
  16 chr16_77811890     AAsi    A    G        0      0        2 
  16 chr16_77811890     AKia    A    G        0      0        2 
  16 chr16_77811890     AOna    A    G        0      0        2 
  16 chr16_77811890     ASom    A    G      0.5      1        2 
  16 chr16_77811890     HCab    A    G        0      0        2 
  16 chr16_77811890     HPrz    A    G        0      0        2 
  16 chr16_77811890     ZBoe    A    G        0      0        2 
  16 chr16_77811890     ZGre    A    G        0      0        2 
  16 chr16_77811890     ZHar    A    G        0      0        2 
  16 chr16_77811890   Sample    A    G        0      0        2 
  16 chr16_77818231     AAsi    A    C        0      0        2 
  16 chr16_77818231     AKia    A    C        1      2        2 
  16 chr16_77818231     AOna    A    C        0      0        2 
  16 chr16_77818231     ASom    A    C        0      0        2 
  16 chr16_77818231     HCab    A    C        0      0        2 
  16 chr16_77818231     HPrz    A    C        0      0        2 
  16 chr16_77818231     ZBoe    A    C        1      2        2 
  16 chr16_77818231     ZGre    A    C        1      2        2 
  16 chr16_77818231     ZHar    A    C        1      2        2 
  16 chr16_77818231   Sample    A    C        0      0        2 
  16 chr16_77826349     AAsi    T    C        0      0        2 
  16 chr16_77826349     AKia    T    C        1      2        2 
  16 chr16_77826349     AOna    T    C        1      2        2 
  16 chr16_77826349     ASom    T    C        0      0        2 
  16 chr16_77826349     HCab    T    C        0      0        2 
  16 chr16_77826349     HPrz    T    C        0      0        2 
  16 chr16_77826349     ZBoe    T    C        0      0        2 
  16 chr16_77826349     ZGre    T    C        0      0        2 
  16 chr16_77826349     ZHar    T    C        0      0        2 
  16 chr16_77826349   Sample    T    C        0      0        2 
  16 chr16_77827197     AAsi    C    T        0      0        2 
  16 chr16_77827197     AKia    C    T        0      0        2 
  16 chr16_77827197     AOna    C    T      0.5      1        2 
  16 chr16_77827197     ASom    C    T        0      0        2 
  16 chr16_77827197     HCab    C    T        1      2        2 
  16 chr16_77827197     HPrz    C    T        1      2        2 
  16 chr16_77827197     ZBoe    C    T        0      0        2 
  16 chr16_77827197     ZGre    C    T        0      0        2 
  16 chr16_77827197     ZHar    C    T        0      0        2 
  16 chr16_77827197   Sample    C    T        1      2        2 
  16 chr16_77829936     AAsi    T    C        0      0        2 
  16 chr16_77829936     AKia    T    C      0.5      1        2 
  16 chr16_77829936     AOna    T    C      0.5      1        2 
  16 chr16_77829936     ASom    T    C        0      0        2 
  16 chr16_77829936     HCab    T    C        0      0        2 
  16 chr16_77829936     HPrz    T    C        0      0        2 
  16 chr16_77829936     ZBoe    T    C        0      0        2 
  16 chr16_77829936     ZGre    T    C        0      0        2 
  16 chr16_77829936     ZHar    T    C        0      0        2 
  16 chr16_77829936   Sample    T    C        0      0        2 
  16 chr16_77830438     AAsi    A    G        0      0        2 
  16 chr16_77830438     AKia    A    G        0      0        2 
  16 chr16_77830438     AOna    A    G        0      0        2 
  16 chr16_77830438     ASom    A    G        0      0        2 
  16 chr16_77830438     HCab    A    G        0      0        2 
  16 chr16_77830438     HPrz    A    G        0      0        2 
  16 chr16_77830438     ZBoe    A    G      0.5      1        2 
  16 chr16_77830438     ZGre    A    G        0      0        2 
  16 chr16_77830438     ZHar    A    G        0      0        2 
  16 chr16_77830438   Sample    A    G        0      0        2 
  16 chr16_77831474     AAsi    A    G        0      0        2 
  16 chr16_77831474     AKia    A    G        0      0        2 
  16 chr16_77831474     AOna    A    G        0      0        2 
  16 chr16_77831474     ASom    A    G        0      0        2 
  16 chr16_77831474     HCab    A    G        1      2        2 
  16 chr16_77831474     HPrz    A    G      0.5      1        2 
  16 chr16_77831474     ZBoe    A    G        0      0        2 
  16 chr16_77831474     ZGre    A    G        0      0        2 
  16 chr16_77831474     ZHar    A    G        0      0        2 
  16 chr16_77831474   Sample    A    G        0      0        2 
  16 chr16_77833659     AAsi    A    G        0      0        2 
  16 chr16_77833659     AKia    A    G        0      0        2 
  16 chr16_77833659     AOna    A    G        0      0        2 
  16 chr16_77833659     ASom    A    G        0      0        2 
  16 chr16_77833659     HCab    A    G        0      0        2 
  16 chr16_77833659     HPrz    A    G        0      0        2 
  16 chr16_77833659     ZBoe    A    G        0      0        2 
  16 chr16_77833659     ZGre    A    G        0      0        2 
  16 chr16_77833659     ZHar    A    G      0.5      1        2 
  16 chr16_77833659   Sample    A    G        0      0        2 
  16 chr16_77841358     AAsi    G    A        0      0        2 
  16 chr16_77841358     AKia    G    A        0      0        2 
  16 chr16_77841358     AOna    G    A        0      0        2 
  16 chr16_77841358     ASom    G    A        0      0        2 
  16 chr16_77841358     HCab    G    A        0      0        2 
  16 chr16_77841358     HPrz    G    A        0      0        2 
  16 chr16_77841358     ZBoe    G    A        0      0        2 
  16 chr16_77841358     ZGre    G    A        0      0        2 
  16 chr16_77841358     ZHar    G    A      0.5      1        2 
  16 chr16_77841358   Sample    G    A        0      0        2 
  16 chr16_77842172     AAsi    C    G        0      0        2 
  16 chr16_77842172     AKia    C    G        0      0        2 
  16 chr16_77842172     AOna    C    G        0      0        2 
  16 chr16_77842172     ASom    C    G        0      0        2 
  16 chr16_77842172     HCab    C    G        0      0        2 
  16 chr16_77842172     HPrz    C    G        0      0        2 
  16 chr16_77842172     ZBoe    C    G        1      2        2 
  16 chr16_77842172     ZGre    C    G        1      2        2 
  16 chr16_77842172     ZHar    C    G        1      2        2 
  16 chr16_77842172   Sample    C    G        0      0        2 
  16 chr16_77850781     AAsi    G    T        0      0        2 
  16 chr16_77850781     AKia    G    T        0      0        2 
  16 chr16_77850781     AOna    G    T        0      0        2 
  16 chr16_77850781     ASom    G    T        0      0        2 
  16 chr16_77850781     HCab    G    T        0      0        2 
  16 chr16_77850781     HPrz    G    T        0      0        2 
  16 chr16_77850781     ZBoe    G    T      0.5      1        2 
  16 chr16_77850781     ZGre    G    T        0      0        2 
  16 chr16_77850781     ZHar    G    T        0      0        2 
  16 chr16_77850781   Sample    G    T        0      0        2 
  16 chr16_77852324     AAsi    A    G        0      0        2 
  16 chr16_77852324     AKia    A    G      0.5      1        2 
  16 chr16_77852324     AOna    A    G        0      0        2 
  16 chr16_77852324     ASom    A    G        0      0        2 
  16 chr16_77852324     HCab    A    G        1      2        2 
  16 chr16_77852324     HPrz    A    G        1      2        2 
  16 chr16_77852324     ZBoe    A    G        0      0        2 
  16 chr16_77852324     ZGre    A    G        0      0        2 
  16 chr16_77852324     ZHar    A    G        0      0        2 
  16 chr16_77852324   Sample    A    G        1      2        2 
  16 chr16_77857509     AAsi    G    A      0.5      1        2 
  16 chr16_77857509     AKia    G    A        0      0        2 
  16 chr16_77857509     AOna    G    A        0      0        2 
  16 chr16_77857509     ASom    G    A        0      0        2 
  16 chr16_77857509     HCab    G    A        0      0        2 
  16 chr16_77857509     HPrz    G    A        0      0        2 
  16 chr16_77857509     ZBoe    G    A        0      0        2 
  16 chr16_77857509     ZGre    G    A        0      0        2 
  16 chr16_77857509     ZHar    G    A        0      0        2 
  16 chr16_77857509   Sample    G    A        0      0        2 
  16 chr16_77860323     AAsi    C    T        0      0        2 
  16 chr16_77860323     AKia    C    T        0      0        2 
  16 chr16_77860323     AOna    C    T        0      0        2 
  16 chr16_77860323     ASom    C    T        0      0        2 
  16 chr16_77860323     HCab    C    T        1      2        2 
  16 chr16_77860323     HPrz    C    T        1      2        2 
  16 chr16_77860323     ZBoe    C    T        0      0        2 
  16 chr16_77860323     ZGre    C    T        0      0        2 
  16 chr16_77860323     ZHar    C    T        0      0        2 
  16 chr16_77860323   Sample    C    T        1      2        2 
  16 chr16_77860930     AAsi    G    A        0      0        2 
  16 chr16_77860930     AKia    G    A        0      0        2 
  16 chr16_77860930     AOna    G    A        0      0        2 
  16 chr16_77860930     ASom    G    A        0      0        2 
  16 chr16_77860930     HCab    G    A      0.5      1        2 
  16 chr16_77860930     HPrz    G    A      0.5      1        2 
  16 chr16_77860930     ZBoe    G    A        0      0        2 
  16 chr16_77860930     ZGre    G    A        0      0        2 
  16 chr16_77860930     ZHar    G    A        0      0        2 
  16 chr16_77860930   Sample    G    A        1      2        2 
  16 chr16_77867900     AAsi    C    A        0      0        2 
  16 chr16_77867900     AKia    C    A        0      0        2 
  16 chr16_77867900     AOna    C    A        0      0        2 
  16 chr16_77867900     ASom    C    A        0      0        2 
  16 chr16_77867900     HCab    C    A        1      2        2 
  16 chr16_77867900     HPrz    C    A        1      2        2 
  16 chr16_77867900     ZBoe    C    A        0      0        2 
  16 chr16_77867900     ZGre    C    A        0      0        2 
  16 chr16_77867900     ZHar    C    A        0      0        2 
  16 chr16_77867900   Sample    C    A        1      2        2 
  16 chr16_77874239     AAsi    C    A        0      0        2 
  16 chr16_77874239     AKia    C    A      0.5      1        2 
  16 chr16_77874239     AOna    C    A      0.5      1        2 
  16 chr16_77874239     ASom    C    A        0      0        2 
  16 chr16_77874239     HCab    C    A        0      0        2 
  16 chr16_77874239     HPrz    C    A        0      0        2 
  16 chr16_77874239     ZBoe    C    A        0      0        2 
  16 chr16_77874239     ZGre    C    A        0      0        2 
  16 chr16_77874239     ZHar    C    A        0      0        2 
  16 chr16_77874239   Sample    C    A        0      0        2 
  16 chr16_77878369     AAsi    A    T        0      0        2 
  16 chr16_77878369     AKia    A    T        0      0        2 
  16 chr16_77878369     AOna    A    T        0      0        2 
  16 chr16_77878369     ASom    A    T        0      0        2 
  16 chr16_77878369     HCab    A    T        1      2        2 
  16 chr16_77878369     HPrz    A    T        1      2        2 
  16 chr16_77878369     ZBoe    A    T        0      0        2 
  16 chr16_77878369     ZGre    A    T        0      0        2 
  16 chr16_77878369     ZHar    A    T        0      0        2 
  16 chr16_77878369   Sample    A    T        1      2        2 
  16 chr16_77879819     AAsi    C    T        0      0        2 
  16 chr16_77879819     AKia    C    T      0.5      1        2 
  16 chr16_77879819     AOna    C    T      0.5      1        2 
  16 chr16_77879819     ASom    C    T        0      0        2 
  16 chr16_77879819     HCab    C    T        0      0        2 
  16 chr16_77879819     HPrz    C    T        0      0        2 
  16 chr16_77879819     ZBoe    C    T        0      0        2 
  16 chr16_77879819     ZGre    C    T        0      0        2 
  16 chr16_77879819     ZHar    C    T        0      0        2 
  16 chr16_77879819   Sample    C    T        0      0        2 
  16 chr16_77881268     AAsi    G    A        0      0        2 
  16 chr16_77881268     AKia    G    A      0.5      1        2 
  16 chr16_77881268     AOna    G    A        0      0        2 
  16 chr16_77881268     ASom    G    A        0      0        2 
  16 chr16_77881268     HCab    G    A        0      0        2 
  16 chr16_77881268     HPrz    G    A        0      0        2 
  16 chr16_77881268     ZBoe    G    A        0      0        2 
  16 chr16_77881268     ZGre    G    A        0      0        2 
  16 chr16_77881268     ZHar    G    A        0      0        2 
  16 chr16_77881268   Sample    G    A        0      0        2 
  16 chr16_77887976     AAsi    C    G        0      0        2 
  16 chr16_77887976     AKia    C    G        0      0        2 
  16 chr16_77887976     AOna    C    G        0      0        2 
  16 chr16_77887976     ASom    C    G        0      0        2 
  16 chr16_77887976     HCab    C    G        0      0        2 
  16 chr16_77887976     HPrz    C    G        0      0        2 
  16 chr16_77887976     ZBoe    C    G        1      2        2 
  16 chr16_77887976     ZGre    C    G        1      2        2 
  16 chr16_77887976     ZHar    C    G        1      2        2 
  16 chr16_77887976   Sample    C    G        0      0        2 
  16 chr16_77892734     AAsi    C    T        0      0        2 
  16 chr16_77892734     AKia    C    T        0      0        2 
  16 chr16_77892734     AOna    C    T        0      0        2 
  16 chr16_77892734     ASom    C    T        0      0        2 
  16 chr16_77892734     HCab    C    T        0      0        2 
  16 chr16_77892734     HPrz    C    T        0      0        2 
  16 chr16_77892734     ZBoe    C    T        0      0        2 
  16 chr16_77892734     ZGre    C    T      0.5      1        2 
  16 chr16_77892734     ZHar    C    T        0      0        2 
  16 chr16_77892734   Sample    C    T        0      0        2 
  16 chr16_77895815     AAsi    A    C        0      0        2 
  16 chr16_77895815     AKia    A    C        0      0        2 
  16 chr16_77895815     AOna    A    C        0      0        2 
  16 chr16_77895815     ASom    A    C        0      0        2 
  16 chr16_77895815     HCab    A    C        1      2        2 
  16 chr16_77895815     HPrz    A    C        1      2        2 
  16 chr16_77895815     ZBoe    A    C        0      0        2 
  16 chr16_77895815     ZGre    A    C        0      0        2 
  16 chr16_77895815     ZHar    A    C        0      0        2 
  16 chr16_77895815   Sample    A    C        1      2        2 
  16 chr16_77900885     AAsi    T    C        0      0        2 
  16 chr16_77900885     AKia    T    C        0      0        2 
  16 chr16_77900885     AOna    T    C        0      0        2 
  16 chr16_77900885     ASom    T    C        0      0        2 
  16 chr16_77900885     HCab    T    C        0      0        2 
  16 chr16_77900885     HPrz    T    C        0      0        2 
  16 chr16_77900885     ZBoe    T    C      0.5      1        2 
  16 chr16_77900885     ZGre    T    C        0      0        2 
  16 chr16_77900885     ZHar    T    C        0      0        2 
  16 chr16_77900885   Sample    T    C        0      0        2 
  16 chr16_77901016     AAsi    T    C      0.5      1        2 
  16 chr16_77901016     AKia    T    C        0      0        2 
  16 chr16_77901016     AOna    T    C        0      0        2 
  16 chr16_77901016     ASom    T    C        0      0        2 
  16 chr16_77901016     HCab    T    C      0.5      1        2 
  16 chr16_77901016     HPrz    T    C      0.5      1        2 
  16 chr16_77901016     ZBoe    T    C        0      0        2 
  16 chr16_77901016     ZGre    T    C        0      0        2 
  16 chr16_77901016     ZHar    T    C        0      0        2 
  16 chr16_77901016   Sample    T    C        1      2        2 
  16 chr16_77916553     AAsi    G    A      0.5      1        2 
  16 chr16_77916553     AKia    G    A        0      0        2 
  16 chr16_77916553     AOna    G    A        0      0        2 
  16 chr16_77916553     ASom    G    A        1      2        2 
  16 chr16_77916553     HCab    G    A        0      0        2 
  16 chr16_77916553     HPrz    G    A        0      0        2 
  16 chr16_77916553     ZBoe    G    A        0      0        2 
  16 chr16_77916553     ZGre    G    A        0      0        2 
  16 chr16_77916553     ZHar    G    A        0      0        2 
  16 chr16_77916553   Sample    G    A        0      0        2 
  16 chr16_77916567     AAsi    A    G        0      0        2 
  16 chr16_77916567     AKia    A    G        0      0        2 
  16 chr16_77916567     AOna    A    G      0.5      1        2 
  16 chr16_77916567     ASom    A    G        0      0        2 
  16 chr16_77916567     HCab    A    G        0      0        2 
  16 chr16_77916567     HPrz    A    G        0      0        2 
  16 chr16_77916567     ZBoe    A    G        0      0        2 
  16 chr16_77916567     ZGre    A    G        0      0        2 
  16 chr16_77916567     ZHar    A    G        0      0        2 
  16 chr16_77916567   Sample    A    G        0      0        2 
  16 chr16_77916927     AAsi    C    G        1      2        2 
  16 chr16_77916927     AKia    C    G        1      2        2 
  16 chr16_77916927     AOna    C    G        1      2        2 
  16 chr16_77916927     ASom    C    G        1      2        2 
  16 chr16_77916927     HCab    C    G        0      0        2 
  16 chr16_77916927     HPrz    C    G        0      0        2 
  16 chr16_77916927     ZBoe    C    G        0      0        2 
  16 chr16_77916927     ZGre    C    G        0      0        2 
  16 chr16_77916927     ZHar    C    G        0      0        2 
  16 chr16_77916927   Sample    C    G        0      0        2 
  16 chr16_77921254     AAsi    G    C        1      2        2 
  16 chr16_77921254     AKia    G    C        1      2        2 
  16 chr16_77921254     AOna    G    C        1      2        2 
  16 chr16_77921254     ASom    G    C        1      2        2 
  16 chr16_77921254     HCab    G    C        0      0        2 
  16 chr16_77921254     HPrz    G    C        0      0        2 
  16 chr16_77921254     ZBoe    G    C        0      0        2 
  16 chr16_77921254     ZGre    G    C        0      0        2 
  16 chr16_77921254     ZHar    G    C        0      0        2 
  16 chr16_77921254   Sample    G    C        0      0        2 
  16 chr16_77922595     AAsi    A    G        0      0        2 
  16 chr16_77922595     AKia    A    G        0      0        2 
  16 chr16_77922595     AOna    A    G        0      0        2 
  16 chr16_77922595     ASom    A    G        0      0        2 
  16 chr16_77922595     HCab    A    G        0      0        2 
  16 chr16_77922595     HPrz    A    G        0      0        2 
  16 chr16_77922595     ZBoe    A    G        0      0        2 
  16 chr16_77922595     ZGre    A    G      0.5      1        2 
  16 chr16_77922595     ZHar    A    G        0      0        2 
  16 chr16_77922595   Sample    A    G        0      0        2 
  16 chr16_77925901     AAsi    G    A        1      2        2 
  16 chr16_77925901     AKia    G    A        1      2        2 
  16 chr16_77925901     AOna    G    A        1      2        2 
  16 chr16_77925901     ASom    G    A        1      2        2 
  16 chr16_77925901     HCab    G    A        0      0        2 
  16 chr16_77925901     HPrz    G    A        0      0        2 
  16 chr16_77925901     ZBoe    G    A        0      0        2 
  16 chr16_77925901     ZGre    G    A        0      0        2 
  16 chr16_77925901     ZHar    G    A        0      0        2 
  16 chr16_77925901   Sample    G    A        0      0        2 
  16 chr16_77929116     AAsi    G    A        0      0        2 
  16 chr16_77929116     AKia    G    A        0      0        2 
  16 chr16_77929116     AOna    G    A        0      0        2 
  16 chr16_77929116     ASom    G    A        0      0        2 
  16 chr16_77929116     HCab    G    A        0      0        2 
  16 chr16_77929116     HPrz    G    A        0      0        2 
  16 chr16_77929116     ZBoe    G    A        0      0        2 
  16 chr16_77929116     ZGre    G    A        0      0        2 
  16 chr16_77929116     ZHar    G    A        1      2        2 
  16 chr16_77929116   Sample    G    A        0      0        2 
  16 chr16_77942167     AAsi    A    G        0      0        2 
  16 chr16_77942167     AKia    A    G        0      0        2 
  16 chr16_77942167     AOna    A    G        0      0        2 
  16 chr16_77942167     ASom    A    G        0      0        2 
  16 chr16_77942167     HCab    A    G        0      0        2 
  16 chr16_77942167     HPrz    A    G        0      0        2 
  16 chr16_77942167     ZBoe    A    G        0      0        2 
  16 chr16_77942167     ZGre    A    G        1      2        2 
  16 chr16_77942167     ZHar    A    G        0      0        2 
  16 chr16_77942167   Sample    A    G        0      0        2 
  16 chr16_77944938     AAsi    A    G        0      0        2 
  16 chr16_77944938     AKia    A    G        0      0        2 
  16 chr16_77944938     AOna    A    G        0      0        2 
  16 chr16_77944938     ASom    A    G        0      0        2 
  16 chr16_77944938     HCab    A    G        0      0        2 
  16 chr16_77944938     HPrz    A    G        0      0        2 
  16 chr16_77944938     ZBoe    A    G      0.5      1        2 
  16 chr16_77944938     ZGre    A    G        0      0        2 
  16 chr16_77944938     ZHar    A    G        1      2        2 
  16 chr16_77944938   Sample    A    G        0      0        2 
  16 chr16_77946478     AAsi    G    A        0      0        2 
  16 chr16_77946478     AKia    G    A        0      0        2 
  16 chr16_77946478     AOna    G    A        0      0        2 
  16 chr16_77946478     ASom    G    A        0      0        2 
  16 chr16_77946478     HCab    G    A        0      0        2 
  16 chr16_77946478     HPrz    G    A        0      0        2 
  16 chr16_77946478     ZBoe    G    A        0      0        2 
  16 chr16_77946478     ZGre    G    A        1      2        2 
  16 chr16_77946478     ZHar    G    A        0      0        2 
  16 chr16_77946478   Sample    G    A        0      0        2 
  16 chr16_77951630     AAsi    T    G        0      0        2 
  16 chr16_77951630     AKia    T    G        0      0        2 
  16 chr16_77951630     AOna    T    G        0      0        2 
  16 chr16_77951630     ASom    T    G        0      0        2 
  16 chr16_77951630     HCab    T    G        0      0        2 
  16 chr16_77951630     HPrz    T    G        0      0        2 
  16 chr16_77951630     ZBoe    T    G      0.5      1        2 
  16 chr16_77951630     ZGre    T    G        0      0        2 
  16 chr16_77951630     ZHar    T    G        0      0        2 
  16 chr16_77951630   Sample    T    G        0      0        2 
  16 chr16_77957555     AAsi    T    C        0      0        2 
  16 chr16_77957555     AKia    T    C        0      0        2 
  16 chr16_77957555     AOna    T    C        0      0        2 
  16 chr16_77957555     ASom    T    C        0      0        2 
  16 chr16_77957555     HCab    T    C        1      2        2 
  16 chr16_77957555     HPrz    T    C        1      2        2 
  16 chr16_77957555     ZBoe    T    C        0      0        2 
  16 chr16_77957555     ZGre    T    C        0      0        2 
  16 chr16_77957555     ZHar    T    C        0      0        2 
  16 chr16_77957555   Sample    T    C        1      2        2 
  16 chr16_77961500     AAsi    T    G        0      0        2 
  16 chr16_77961500     AKia    T    G        0      0        2 
  16 chr16_77961500     AOna    T    G      0.5      1        2 
  16 chr16_77961500     ASom    T    G        0      0        2 
  16 chr16_77961500     HCab    T    G        0      0        2 
  16 chr16_77961500     HPrz    T    G        0      0        2 
  16 chr16_77961500     ZBoe    T    G        0      0        2 
  16 chr16_77961500     ZGre    T    G        0      0        2 
  16 chr16_77961500     ZHar    T    G        0      0        2 
  16 chr16_77961500   Sample    T    G        0      0        2 
  16 chr16_77963314     AAsi    C    G        0      0        2 
  16 chr16_77963314     AKia    C    G        0      0        2 
  16 chr16_77963314     AOna    C    G        0      0        2 
  16 chr16_77963314     ASom    C    G        0      0        2 
  16 chr16_77963314     HCab    C    G        1      2        2 
  16 chr16_77963314     HPrz    C    G        1      2        2 
  16 chr16_77963314     ZBoe    C    G        0      0        2 
  16 chr16_77963314     ZGre    C    G        0      0        2 
  16 chr16_77963314     ZHar    C    G        0      0        2 
  16 chr16_77963314   Sample    C    G        1      2        2 
  16 chr16_77964753     AAsi    T    C        0      0        2 
  16 chr16_77964753     AKia    T    C        0      0        2 
  16 chr16_77964753     AOna    T    C        0      0        2 
  16 chr16_77964753     ASom    T    C        0      0        2 
  16 chr16_77964753     HCab    T    C        0      0        2 
  16 chr16_77964753     HPrz    T    C        0      0        2 
  16 chr16_77964753     ZBoe    T    C        0      0        2 
  16 chr16_77964753     ZGre    T    C        0      0        2 
  16 chr16_77964753     ZHar    T    C        1      2        2 
  16 chr16_77964753   Sample    T    C        0      0        2 
  16 chr16_77965577     AAsi    A    C        0      0        2 
  16 chr16_77965577     AKia    A    C        0      0        2 
  16 chr16_77965577     AOna    A    C        0      0        2 
  16 chr16_77965577     ASom    A    C        0      0        2 
  16 chr16_77965577     HCab    A    C        0      0        2 
  16 chr16_77965577     HPrz    A    C        0      0        2 
  16 chr16_77965577     ZBoe    A    C      0.5      1        2 
  16 chr16_77965577     ZGre    A    C        0      0        2 
  16 chr16_77965577     ZHar    A    C        0      0        2 
  16 chr16_77965577   Sample    A    C        0      0        2 
  16 chr16_77967251     AAsi    A    G        0      0        2 
  16 chr16_77967251     AKia    A    G        0      0        2 
  16 chr16_77967251     AOna    A    G        0      0        2 
  16 chr16_77967251     ASom    A    G        0      0        2 
  16 chr16_77967251     HCab    A    G        0      0        2 
  16 chr16_77967251     HPrz    A    G        0      0        2 
  16 chr16_77967251     ZBoe    A    G      0.5      1        2 
  16 chr16_77967251     ZGre    A    G        0      0        2 
  16 chr16_77967251     ZHar    A    G        0      0        2 
  16 chr16_77967251   Sample    A    G        0      0        2 
  16 chr16_77968368     AAsi    T    C        0      0        2 
  16 chr16_77968368     AKia    T    C        0      0        2 
  16 chr16_77968368     AOna    T    C        0      0        2 
  16 chr16_77968368     ASom    T    C        0      0        2 
  16 chr16_77968368     HCab    T    C        1      2        2 
  16 chr16_77968368     HPrz    T    C        1      2        2 
  16 chr16_77968368     ZBoe    T    C        0      0        2 
  16 chr16_77968368     ZGre    T    C        0      0        2 
  16 chr16_77968368     ZHar    T    C        0      0        2 
  16 chr16_77968368   Sample    T    C        1      2        2 
  16 chr16_77971412     AAsi    G    C        0      0        2 
  16 chr16_77971412     AKia    G    C        0      0        2 
  16 chr16_77971412     AOna    G    C        0      0        2 
  16 chr16_77971412     ASom    G    C        0      0        2 
  16 chr16_77971412     HCab    G    C        0      0        2 
  16 chr16_77971412     HPrz    G    C        0      0        2 
  16 chr16_77971412     ZBoe    G    C        0      0        2 
  16 chr16_77971412     ZGre    G    C        0      0        2 
  16 chr16_77971412     ZHar    G    C        1      2        2 
  16 chr16_77971412   Sample    G    C        0      0        2 
  16 chr16_77989882     AAsi    A    G        0      0        2 
  16 chr16_77989882     AKia    A    G        0      0        2 
  16 chr16_77989882     AOna    A    G        0      0        2 
  16 chr16_77989882     ASom    A    G        1      2        2 
  16 chr16_77989882     HCab    A    G        0      0        2 
  16 chr16_77989882     HPrz    A    G        0      0        2 
  16 chr16_77989882     ZBoe    A    G        0      0        2 
  16 chr16_77989882     ZGre    A    G        0      0        2 
  16 chr16_77989882     ZHar    A    G        0      0        2 
  16 chr16_77989882   Sample    A    G        0      0        2 
  16 chr16_77993109     AAsi    A    T        0      0        2 
  16 chr16_77993109     AKia    A    T        0      0        2 
  16 chr16_77993109     AOna    A    T        0      0        2 
  16 chr16_77993109     ASom    A    T        0      0        2 
  16 chr16_77993109     HCab    A    T        1      2        2 
  16 chr16_77993109     HPrz    A    T        0      0        2 
  16 chr16_77993109     ZBoe    A    T        0      0        2 
  16 chr16_77993109     ZGre    A    T        0      0        2 
  16 chr16_77993109     ZHar    A    T        0      0        2 
  16 chr16_77993109   Sample    A    T        1      2        2 
  16 chr16_77994331     AAsi    T    C        0      0        2 
  16 chr16_77994331     AKia    T    C        0      0        2 
  16 chr16_77994331     AOna    T    C        0      0        2 
  16 chr16_77994331     ASom    T    C        0      0        2 
  16 chr16_77994331     HCab    T    C        1      2        2 
  16 chr16_77994331     HPrz    T    C        0      0        2 
  16 chr16_77994331     ZBoe    T    C        0      0        2 
  16 chr16_77994331     ZGre    T    C        0      0        2 
  16 chr16_77994331     ZHar    T    C        0      0        2 
  16 chr16_77994331   Sample    T    C        1      2        2 
  16 chr16_78007669     AAsi    A    G        0      0        2 
  16 chr16_78007669     AKia    A    G        0      0        2 
  16 chr16_78007669     AOna    A    G        0      0        2 
  16 chr16_78007669     ASom    A    G        0      0        2 
  16 chr16_78007669     HCab    A    G        0      0        2 
  16 chr16_78007669     HPrz    A    G        0      0        2 
  16 chr16_78007669     ZBoe    A    G        0      0        2 
  16 chr16_78007669     ZGre    A    G        0      0        2 
  16 chr16_78007669     ZHar    A    G      0.5      1        2 
  16 chr16_78007669   Sample    A    G        0      0        2 
  16 chr16_78012696     AAsi    T    C        0      0        2 
  16 chr16_78012696     AKia    T    C        0      0        2 
  16 chr16_78012696     AOna    T    C      0.5      1        2 
  16 chr16_78012696     ASom    T    C        0      0        2 
  16 chr16_78012696     HCab    T    C        0      0        2 
  16 chr16_78012696     HPrz    T    C        0      0        2 
  16 chr16_78012696     ZBoe    T    C        0      0        2 
  16 chr16_78012696     ZGre    T    C        0      0        2 
  16 chr16_78012696     ZHar    T    C        0      0        2 
  16 chr16_78012696   Sample    T    C        0      0        2 
  16 chr16_78012864     AAsi    A    C        0      0        2 
  16 chr16_78012864     AKia    A    C        0      0        2 
  16 chr16_78012864     AOna    A    C        0      0        2 
  16 chr16_78012864     ASom    A    C      0.5      1        2 
  16 chr16_78012864     HCab    A    C        0      0        2 
  16 chr16_78012864     HPrz    A    C        0      0        2 
  16 chr16_78012864     ZBoe    A    C        0      0        2 
  16 chr16_78012864     ZGre    A    C        0      0        2 
  16 chr16_78012864     ZHar    A    C        0      0        2 
  16 chr16_78012864   Sample    A    C        0      0        2 
  16 chr16_78016760     AAsi    A    G        0      0        2 
  16 chr16_78016760     AKia    A    G      0.5      1        2 
  16 chr16_78016760     AOna    A    G        0      0        2 
  16 chr16_78016760     ASom    A    G        0      0        2 
  16 chr16_78016760     HCab    A    G        0      0        2 
  16 chr16_78016760     HPrz    A    G        0      0        2 
  16 chr16_78016760     ZBoe    A    G        0      0        2 
  16 chr16_78016760     ZGre    A    G        0      0        2 
  16 chr16_78016760     ZHar    A    G        0      0        2 
  16 chr16_78016760   Sample    A    G        0      0        2 
  16 chr16_78017724     AAsi    T    G        1      2        2 
  16 chr16_78017724     AKia    T    G      0.5      1        2 
  16 chr16_78017724     AOna    T    G      0.5      1        2 
  16 chr16_78017724     ASom    T    G        1      2        2 
  16 chr16_78017724     HCab    T    G        0      0        2 
  16 chr16_78017724     HPrz    T    G        0      0        2 
  16 chr16_78017724     ZBoe    T    G        0      0        2 
  16 chr16_78017724     ZGre    T    G        0      0        2 
  16 chr16_78017724     ZHar    T    G        0      0        2 
  16 chr16_78017724   Sample    T    G        0      0        2 
  16 chr16_78023024     AAsi    T    C        0      0        2 
  16 chr16_78023024     AKia    T    C        0      0        2 
  16 chr16_78023024     AOna    T    C        0      0        2 
  16 chr16_78023024     ASom    T    C        0      0        2 
  16 chr16_78023024     HCab    T    C      0.5      1        2 
  16 chr16_78023024     HPrz    T    C        1      2        2 
  16 chr16_78023024     ZBoe    T    C        0      0        2 
  16 chr16_78023024     ZGre    T    C        0      0        2 
  16 chr16_78023024     ZHar    T    C        0      0        2 
  16 chr16_78023024   Sample    T    C        0      0        2 
  16 chr16_78025246     AAsi    G    A        0      0        2 
  16 chr16_78025246     AKia    G    A        0      0        2 
  16 chr16_78025246     AOna    G    A      0.5      1        2 
  16 chr16_78025246     ASom    G    A        0      0        2 
  16 chr16_78025246     HCab    G    A        0      0        2 
  16 chr16_78025246     HPrz    G    A        0      0        2 
  16 chr16_78025246     ZBoe    G    A        0      0        2 
  16 chr16_78025246     ZGre    G    A        0      0        2 
  16 chr16_78025246     ZHar    G    A        0      0        2 
  16 chr16_78025246   Sample    G    A        0      0        2 
  16 chr16_78025280     AAsi    A    G        0      0        2 
  16 chr16_78025280     AKia    A    G        0      0        2 
  16 chr16_78025280     AOna    A    G        0      0        2 
  16 chr16_78025280     ASom    A    G        0      0        2 
  16 chr16_78025280     HCab    A    G        0      0        2 
  16 chr16_78025280     HPrz    A    G        0      0        2 
  16 chr16_78025280     ZBoe    A    G        0      0        2 
  16 chr16_78025280     ZGre    A    G        0      0        2 
  16 chr16_78025280     ZHar    A    G      0.5      1        2 
  16 chr16_78025280   Sample    A    G        0      0        2 
  16 chr16_78027589     AAsi    G    A        0      0        2 
  16 chr16_78027589     AKia    G    A        0      0        2 
  16 chr16_78027589     AOna    G    A        0      0        2 
  16 chr16_78027589     ASom    G    A        0      0        2 
  16 chr16_78027589     HCab    G    A        1      2        2 
  16 chr16_78027589     HPrz    G    A        1      2        2 
  16 chr16_78027589     ZBoe    G    A        0      0        2 
  16 chr16_78027589     ZGre    G    A        0      0        2 
  16 chr16_78027589     ZHar    G    A        0      0        2 
  16 chr16_78027589   Sample    G    A        1      2        2 
  16 chr16_78029959     AAsi    A    G        0      0        2 
  16 chr16_78029959     AKia    A    G        0      0        2 
  16 chr16_78029959     AOna    A    G        0      0        2 
  16 chr16_78029959     ASom    A    G        0      0        2 
  16 chr16_78029959     HCab    A    G        0      0        2 
  16 chr16_78029959     HPrz    A    G        0      0        2 
  16 chr16_78029959     ZBoe    A    G      0.5      1        2 
  16 chr16_78029959     ZGre    A    G        0      0        2 
  16 chr16_78029959     ZHar    A    G        0      0        2 
  16 chr16_78029959   Sample    A    G        0      0        2 
  16 chr16_78036837     AAsi    T    C        0      0        2 
  16 chr16_78036837     AKia    T    C        0      0        2 
  16 chr16_78036837     AOna    T    C        0      0        2 
  16 chr16_78036837     ASom    T    C        0      0        2 
  16 chr16_78036837     HCab    T    C        0      0        2 
  16 chr16_78036837     HPrz    T    C        0      0        2 
  16 chr16_78036837     ZBoe    T    C        0      0        2 
  16 chr16_78036837     ZGre    T    C        1      2        2 
  16 chr16_78036837     ZHar    T    C        0      0        2 
  16 chr16_78036837   Sample    T    C        0      0        2 
  16 chr16_78041887     AAsi    G    C        0      0        2 
  16 chr16_78041887     AKia    G    C        0      0        2 
  16 chr16_78041887     AOna    G    C        0      0        2 
  16 chr16_78041887     ASom    G    C        0      0        2 
  16 chr16_78041887     HCab    G    C        0      0        2 
  16 chr16_78041887     HPrz    G    C        0      0        2 
  16 chr16_78041887     ZBoe    G    C        1      2        2 
  16 chr16_78041887     ZGre    G    C        0      0        2 
  16 chr16_78041887     ZHar    G    C        0      0        2 
  16 chr16_78041887   Sample    G    C        0      0        2 
  16 chr16_78047878     AAsi    G    A        0      0        2 
  16 chr16_78047878     AKia    G    A        0      0        2 
  16 chr16_78047878     AOna    G    A        0      0        2 
  16 chr16_78047878     ASom    G    A        0      0        2 
  16 chr16_78047878     HCab    G    A        0      0        2 
  16 chr16_78047878     HPrz    G    A        0      0        2 
  16 chr16_78047878     ZBoe    G    A        1      2        2 
  16 chr16_78047878     ZGre    G    A        0      0        2 
  16 chr16_78047878     ZHar    G    A        0      0        2 
  16 chr16_78047878   Sample    G    A        0      0        2 
  16 chr16_78048095     AAsi    G    A        0      0        2 
  16 chr16_78048095     AKia    G    A        0      0        2 
  16 chr16_78048095     AOna    G    A        0      0        2 
  16 chr16_78048095     ASom    G    A        0      0        2 
  16 chr16_78048095     HCab    G    A        1      2        2 
  16 chr16_78048095     HPrz    G    A        1      2        2 
  16 chr16_78048095     ZBoe    G    A        0      0        2 
  16 chr16_78048095     ZGre    G    A        0      0        2 
  16 chr16_78048095     ZHar    G    A        0      0        2 
  16 chr16_78048095   Sample    G    A        1      2        2 
  16 chr16_78048665     AAsi    A    T        0      0        2 
  16 chr16_78048665     AKia    A    T        0      0        2 
  16 chr16_78048665     AOna    A    T        0      0        2 
  16 chr16_78048665     ASom    A    T        0      0        2 
  16 chr16_78048665     HCab    A    T        1      2        2 
  16 chr16_78048665     HPrz    A    T        1      2        2 
  16 chr16_78048665     ZBoe    A    T        0      0        2 
  16 chr16_78048665     ZGre    A    T        0      0        2 
  16 chr16_78048665     ZHar    A    T        0      0        2 
  16 chr16_78048665   Sample    A    T        1      2        2 
  16 chr16_78052791     AAsi    G    A        0      0        2 
  16 chr16_78052791     AKia    G    A        0      0        2 
  16 chr16_78052791     AOna    G    A        0      0        2 
  16 chr16_78052791     ASom    G    A        0      0        2 
  16 chr16_78052791     HCab    G    A        1      2        2 
  16 chr16_78052791     HPrz    G    A        1      2        2 
  16 chr16_78052791     ZBoe    G    A        0      0        2 
  16 chr16_78052791     ZGre    G    A        0      0        2 
  16 chr16_78052791     ZHar    G    A        0      0        2 
  16 chr16_78052791   Sample    G    A        1      2        2 
  16 chr16_78065119     AAsi    G    A        0      0        2 
  16 chr16_78065119     AKia    G    A        0      0        2 
  16 chr16_78065119     AOna    G    A        0      0        2 
  16 chr16_78065119     ASom    G    A        0      0        2 
  16 chr16_78065119     HCab    G    A      0.5      1        2 
  16 chr16_78065119     HPrz    G    A      0.5      1        2 
  16 chr16_78065119     ZBoe    G    A        0      0        2 
  16 chr16_78065119     ZGre    G    A        0      0        2 
  16 chr16_78065119     ZHar    G    A        0      0        2 
  16 chr16_78065119   Sample    G    A        1      2        2 
  16 chr16_78069444     AAsi    T    A        0      0        2 
  16 chr16_78069444     AKia    T    A        0      0        2 
  16 chr16_78069444     AOna    T    A        1      2        2 
  16 chr16_78069444     ASom    T    A        0      0        2 
  16 chr16_78069444     HCab    T    A        0      0        2 
  16 chr16_78069444     HPrz    T    A        0      0        2 
  16 chr16_78069444     ZBoe    T    A        0      0        2 
  16 chr16_78069444     ZGre    T    A        0      0        2 
  16 chr16_78069444     ZHar    T    A        0      0        2 
  16 chr16_78069444   Sample    T    A        0      0        2 
  16 chr16_78076211     AAsi    G    C      0.5      1        2 
  16 chr16_78076211     AKia    G    C        0      0        2 
  16 chr16_78076211     AOna    G    C        0      0        2 
  16 chr16_78076211     ASom    G    C        1      2        2 
  16 chr16_78076211     HCab    G    C        0      0        2 
  16 chr16_78076211     HPrz    G    C        0      0        2 
  16 chr16_78076211     ZBoe    G    C        0      0        2 
  16 chr16_78076211     ZGre    G    C        0      0        2 
  16 chr16_78076211     ZHar    G    C        0      0        2 
  16 chr16_78076211   Sample    G    C        0      0        2 
  16 chr16_78088151     AAsi    T    C        0      0        2 
  16 chr16_78088151     AKia    T    C        0      0        2 
  16 chr16_78088151     AOna    T    C        0      0        2 
  16 chr16_78088151     ASom    T    C        0      0        2 
  16 chr16_78088151     HCab    T    C        0      0        2 
  16 chr16_78088151     HPrz    T    C        0      0        2 
  16 chr16_78088151     ZBoe    T    C        0      0        2 
  16 chr16_78088151     ZGre    T    C      0.5      1        2 
  16 chr16_78088151     ZHar    T    C        0      0        2 
  16 chr16_78088151   Sample    T    C        0      0        2 
  16 chr16_78090994     AAsi    A    G        0      0        2 
  16 chr16_78090994     AKia    A    G        0      0        2 
  16 chr16_78090994     AOna    A    G      0.5      1        2 
  16 chr16_78090994     ASom    A    G        0      0        2 
  16 chr16_78090994     HCab    A    G        0      0        2 
  16 chr16_78090994     HPrz    A    G        0      0        2 
  16 chr16_78090994     ZBoe    A    G        0      0        2 
  16 chr16_78090994     ZGre    A    G        0      0        2 
  16 chr16_78090994     ZHar    A    G        0      0        2 
  16 chr16_78090994   Sample    A    G        0      0        2 
  16 chr16_78097035     AAsi    C    T        0      0        2 
  16 chr16_78097035     AKia    C    T        0      0        2 
  16 chr16_78097035     AOna    C    T        0      0        2 
  16 chr16_78097035     ASom    C    T        1      2        2 
  16 chr16_78097035     HCab    C    T        0      0        2 
  16 chr16_78097035     HPrz    C    T        0      0        2 
  16 chr16_78097035     ZBoe    C    T        0      0        2 
  16 chr16_78097035     ZGre    C    T        0      0        2 
  16 chr16_78097035     ZHar    C    T        0      0        2 
  16 chr16_78097035   Sample    C    T        0      0        2 
  16 chr16_78103257     AAsi    C    T        0      0        2 
  16 chr16_78103257     AKia    C    T        0      0        2 
  16 chr16_78103257     AOna    C    T        0      0        2 
  16 chr16_78103257     ASom    C    T        0      0        2 
  16 chr16_78103257     HCab    C    T        0      0        2 
  16 chr16_78103257     HPrz    C    T        0      0        2 
  16 chr16_78103257     ZBoe    C    T        0      0        2 
  16 chr16_78103257     ZGre    C    T      0.5      1        2 
  16 chr16_78103257     ZHar    C    T        0      0        2 
  16 chr16_78103257   Sample    C    T        0      0        2 
  16 chr16_78104178     AAsi    A    G        0      0        2 
  16 chr16_78104178     AKia    A    G        0      0        2 
  16 chr16_78104178     AOna    A    G        0      0        2 
  16 chr16_78104178     ASom    A    G        0      0        2 
  16 chr16_78104178     HCab    A    G      0.5      1        2 
  16 chr16_78104178     HPrz    A    G      0.5      1        2 
  16 chr16_78104178     ZBoe    A    G        0      0        2 
  16 chr16_78104178     ZGre    A    G        0      0        2 
  16 chr16_78104178     ZHar    A    G        0      0        2 
  16 chr16_78104178   Sample    A    G        1      2        2 
  16 chr16_78110738     AAsi    A    G        0      0        2 
  16 chr16_78110738     AKia    A    G        0      0        2 
  16 chr16_78110738     AOna    A    G        0      0        2 
  16 chr16_78110738     ASom    A    G        0      0        2 
  16 chr16_78110738     HCab    A    G        0      0        2 
  16 chr16_78110738     HPrz    A    G        0      0        2 
  16 chr16_78110738     ZBoe    A    G      0.5      1        2 
  16 chr16_78110738     ZGre    A    G        0      0        2 
  16 chr16_78110738     ZHar    A    G        0      0        2 
  16 chr16_78110738   Sample    A    G        0      0        2 
  16 chr16_78110814     AAsi    T    A        0      0        2 
  16 chr16_78110814     AKia    T    A        0      0        2 
  16 chr16_78110814     AOna    T    A        0      0        2 
  16 chr16_78110814     ASom    T    A      0.5      1        2 
  16 chr16_78110814     HCab    T    A        0      0        2 
  16 chr16_78110814     HPrz    T    A        0      0        2 
  16 chr16_78110814     ZBoe    T    A        0      0        2 
  16 chr16_78110814     ZGre    T    A        0      0        2 
  16 chr16_78110814     ZHar    T    A        0      0        2 
  16 chr16_78110814   Sample    T    A        0      0        2 
  16 chr16_78112476     AAsi    C    G        0      0        2 
  16 chr16_78112476     AKia    C    G        0      0        2 
  16 chr16_78112476     AOna    C    G      0.5      1        2 
  16 chr16_78112476     ASom    C    G        0      0        2 
  16 chr16_78112476     HCab    C    G        0      0        2 
  16 chr16_78112476     HPrz    C    G        0      0        2 
  16 chr16_78112476     ZBoe    C    G        0      0        2 
  16 chr16_78112476     ZGre    C    G        0      0        2 
  16 chr16_78112476     ZHar    C    G        1      2        2 
  16 chr16_78112476   Sample    C    G        0      0        2 
  16 chr16_78113271     AAsi    T    C        0      0        2 
  16 chr16_78113271     AKia    T    C        0      0        2 
  16 chr16_78113271     AOna    T    C        0      0        2 
  16 chr16_78113271     ASom    T    C        0      0        2 
  16 chr16_78113271     HCab    T    C        0      0        2 
  16 chr16_78113271     HPrz    T    C        0      0        2 
  16 chr16_78113271     ZBoe    T    C        0      0        2 
  16 chr16_78113271     ZGre    T    C      0.5      1        2 
  16 chr16_78113271     ZHar    T    C        0      0        2 
  16 chr16_78113271   Sample    T    C        0      0        2 
  16 chr16_78116564     AAsi    A    G        0      0        2 
  16 chr16_78116564     AKia    A    G        0      0        2 
  16 chr16_78116564     AOna    A    G        0      0        2 
  16 chr16_78116564     ASom    A    G        0      0        2 
  16 chr16_78116564     HCab    A    G        1      2        2 
  16 chr16_78116564     HPrz    A    G        1      2        2 
  16 chr16_78116564     ZBoe    A    G        0      0        2 
  16 chr16_78116564     ZGre    A    G        0      0        2 
  16 chr16_78116564     ZHar    A    G        0      0        2 
  16 chr16_78116564   Sample    A    G        1      2        2 
  16 chr16_78145019     AAsi    T    C        0      0        2 
  16 chr16_78145019     AKia    T    C        0      0        2 
  16 chr16_78145019     AOna    T    C        0      0        2 
  16 chr16_78145019     ASom    T    C        0      0        2 
  16 chr16_78145019     HCab    T    C        0      0        2 
  16 chr16_78145019     HPrz    T    C        0      0        2 
  16 chr16_78145019     ZBoe    T    C      0.5      1        2 
  16 chr16_78145019     ZGre    T    C        1      2        2 
  16 chr16_78145019     ZHar    T    C        1      2        2 
  16 chr16_78145019   Sample    T    C        0      0        2 
  16 chr16_78151675     AAsi    C    T        0      0        2 
  16 chr16_78151675     AKia    C    T        0      0        2 
  16 chr16_78151675     AOna    C    T        0      0        2 
  16 chr16_78151675     ASom    C    T        0      0        2 
  16 chr16_78151675     HCab    C    T        1      2        2 
  16 chr16_78151675     HPrz    C    T        1      2        2 
  16 chr16_78151675     ZBoe    C    T        0      0        2 
  16 chr16_78151675     ZGre    C    T        0      0        2 
  16 chr16_78151675     ZHar    C    T        0      0        2 
  16 chr16_78151675   Sample    C    T        1      2        2 
  16 chr16_78159252     AAsi    T    C        0      0        2 
  16 chr16_78159252     AKia    T    C        1      2        2 
  16 chr16_78159252     AOna    T    C      0.5      1        2 
  16 chr16_78159252     ASom    T    C        0      0        2 
  16 chr16_78159252     HCab    T    C        0      0        2 
  16 chr16_78159252     HPrz    T    C        0      0        2 
  16 chr16_78159252     ZBoe    T    C        0      0        2 
  16 chr16_78159252     ZGre    T    C        0      0        2 
  16 chr16_78159252     ZHar    T    C        0      0        2 
  16 chr16_78159252   Sample    T    C        0      0        2 
  16 chr16_78167568     AAsi    G    C        0      0        2 
  16 chr16_78167568     AKia    G    C        0      0        2 
  16 chr16_78167568     AOna    G    C        0      0        2 
  16 chr16_78167568     ASom    G    C        0      0        2 
  16 chr16_78167568     HCab    G    C        1      2        2 
  16 chr16_78167568     HPrz    G    C        1      2        2 
  16 chr16_78167568     ZBoe    G    C        0      0        2 
  16 chr16_78167568     ZGre    G    C        0      0        2 
  16 chr16_78167568     ZHar    G    C        0      0        2 
  16 chr16_78167568   Sample    G    C        1      2        2 
  16 chr16_78171855     AAsi    C    G        0      0        2 
  16 chr16_78171855     AKia    C    G        1      2        2 
  16 chr16_78171855     AOna    C    G        0      0        2 
  16 chr16_78171855     ASom    C    G        0      0        2 
  16 chr16_78171855     HCab    C    G        0      0        2 
  16 chr16_78171855     HPrz    C    G        0      0        2 
  16 chr16_78171855     ZBoe    C    G        0      0        2 
  16 chr16_78171855     ZGre    C    G        0      0        2 
  16 chr16_78171855     ZHar    C    G        0      0        2 
  16 chr16_78171855   Sample    C    G        0      0        2 
  16 chr16_78173832     AAsi    A    C        0      0        2 
  16 chr16_78173832     AKia    A    C        0      0        2 
  16 chr16_78173832     AOna    A    C        0      0        2 
  16 chr16_78173832     ASom    A    C        0      0        2 
  16 chr16_78173832     HCab    A    C        0      0        2 
  16 chr16_78173832     HPrz    A    C        0      0        2 
  16 chr16_78173832     ZBoe    A    C        0      0        2 
  16 chr16_78173832     ZGre    A    C      0.5      1        2 
  16 chr16_78173832     ZHar    A    C        0      0        2 
  16 chr16_78173832   Sample    A    C        0      0        2 
  16 chr16_78176386     AAsi    C    T        0      0        2 
  16 chr16_78176386     AKia    C    T        0      0        2 
  16 chr16_78176386     AOna    C    T        0      0        2 
  16 chr16_78176386     ASom    C    T        0      0        2 
  16 chr16_78176386     HCab    C    T        0      0        2 
  16 chr16_78176386     HPrz    C    T      0.5      1        2 
  16 chr16_78176386     ZBoe    C    T        0      0        2 
  16 chr16_78176386     ZGre    C    T        0      0        2 
  16 chr16_78176386     ZHar    C    T        0      0        2 
  16 chr16_78176386   Sample    C    T        0      0        2 
  16 chr16_78180238     AAsi    A    G        0      0        2 
  16 chr16_78180238     AKia    A    G        0      0        2 
  16 chr16_78180238     AOna    A    G        0      0        2 
  16 chr16_78180238     ASom    A    G        0      0        2 
  16 chr16_78180238     HCab    A    G        0      0        2 
  16 chr16_78180238     HPrz    A    G        0      0        2 
  16 chr16_78180238     ZBoe    A    G        1      2        2 
  16 chr16_78180238     ZGre    A    G        1      2        2 
  16 chr16_78180238     ZHar    A    G        1      2        2 
  16 chr16_78180238   Sample    A    G        0      0        2 
  16 chr16_78180459     AAsi    A    C        0      0        2 
  16 chr16_78180459     AKia    A    C        0      0        2 
  16 chr16_78180459     AOna    A    C        0      0        2 
  16 chr16_78180459     ASom    A    C        0      0        2 
  16 chr16_78180459     HCab    A    C        1      2        2 
  16 chr16_78180459     HPrz    A    C        1      2        2 
  16 chr16_78180459     ZBoe    A    C        0      0        2 
  16 chr16_78180459     ZGre    A    C        0      0        2 
  16 chr16_78180459     ZHar    A    C        0      0        2 
  16 chr16_78180459   Sample    A    C        1      2        2 
  16 chr16_78180753     AAsi    A    G        0      0        2 
  16 chr16_78180753     AKia    A    G        0      0        2 
  16 chr16_78180753     AOna    A    G        0      0        2 
  16 chr16_78180753     ASom    A    G        0      0        2 
  16 chr16_78180753     HCab    A    G        0      0        2 
  16 chr16_78180753     HPrz    A    G        0      0        2 
  16 chr16_78180753     ZBoe    A    G      0.5      1        2 
  16 chr16_78180753     ZGre    A    G        0      0        2 
  16 chr16_78180753     ZHar    A    G        0      0        2 
  16 chr16_78180753   Sample    A    G        0      0        2 
  16 chr16_78186101     AAsi    C    A        0      0        2 
  16 chr16_78186101     AKia    C    A        0      0        2 
  16 chr16_78186101     AOna    C    A        0      0        2 
  16 chr16_78186101     ASom    C    A        0      0        2 
  16 chr16_78186101     HCab    C    A        0      0        2 
  16 chr16_78186101     HPrz    C    A        0      0        2 
  16 chr16_78186101     ZBoe    C    A        0      0        2 
  16 chr16_78186101     ZGre    C    A        0      0        2 
  16 chr16_78186101     ZHar    C    A        1      2        2 
  16 chr16_78186101   Sample    C    A        0      0        2 
  16 chr16_78191172     AAsi    T    C        0      0        2 
  16 chr16_78191172     AKia    T    C        0      0        2 
  16 chr16_78191172     AOna    T    C        0      0        2 
  16 chr16_78191172     ASom    T    C        0      0        2 
  16 chr16_78191172     HCab    T    C        0      0        2 
  16 chr16_78191172     HPrz    T    C        0      0        2 
  16 chr16_78191172     ZBoe    T    C        1      2        2 
  16 chr16_78191172     ZGre    T    C        0      0        2 
  16 chr16_78191172     ZHar    T    C        0      0        2 
  16 chr16_78191172   Sample    T    C        0      0        2 
  16 chr16_78193102     AAsi    A    G        0      0        2 
  16 chr16_78193102     AKia    A    G        0      0        2 
  16 chr16_78193102     AOna    A    G        0      0        2 
  16 chr16_78193102     ASom    A    G        0      0        2 
  16 chr16_78193102     HCab    A    G        0      0        2 
  16 chr16_78193102     HPrz    A    G        0      0        2 
  16 chr16_78193102     ZBoe    A    G        0      0        2 
  16 chr16_78193102     ZGre    A    G        0      0        2 
  16 chr16_78193102     ZHar    A    G        1      2        2 
  16 chr16_78193102   Sample    A    G        0      0        2 
  16 chr16_78198154     AAsi    G    A        0      0        2 
  16 chr16_78198154     AKia    G    A        0      0        2 
  16 chr16_78198154     AOna    G    A        0      0        2 
  16 chr16_78198154     ASom    G    A        0      0        2 
  16 chr16_78198154     HCab    G    A        1      2        2 
  16 chr16_78198154     HPrz    G    A        1      2        2 
  16 chr16_78198154     ZBoe    G    A        0      0        2 
  16 chr16_78198154     ZGre    G    A        0      0        2 
  16 chr16_78198154     ZHar    G    A        0      0        2 
  16 chr16_78198154   Sample    G    A        1      2        2 
  16 chr16_78202500     AAsi    G    A        0      0        2 
  16 chr16_78202500     AKia    G    A        0      0        2 
  16 chr16_78202500     AOna    G    A        0      0        2 
  16 chr16_78202500     ASom    G    A        0      0        2 
  16 chr16_78202500     HCab    G    A        1      2        2 
  16 chr16_78202500     HPrz    G    A        1      2        2 
  16 chr16_78202500     ZBoe    G    A        0      0        2 
  16 chr16_78202500     ZGre    G    A        0      0        2 
  16 chr16_78202500     ZHar    G    A        0      0        2 
  16 chr16_78202500   Sample    G    A        1      2        2 
  16 chr16_78211497     AAsi    T    C        0      0        2 
  16 chr16_78211497     AKia    T    C        0      0        2 
  16 chr16_78211497     AOna    T    C        0      0        2 
  16 chr16_78211497     ASom    T    C        0      0        2 
  16 chr16_78211497     HCab    T    C        0      0        2 
  16 chr16_78211497     HPrz    T    C        0      0        2 
  16 chr16_78211497     ZBoe    T    C        0      0        2 
  16 chr16_78211497     ZGre    T    C        1      2        2 
  16 chr16_78211497     ZHar    T    C        0      0        2 
  16 chr16_78211497   Sample    T    C        0      0        2 
  16 chr16_78214136     AAsi    G    A        1      2        2 
  16 chr16_78214136     AKia    G    A        0      0        2 
  16 chr16_78214136     AOna    G    A        0      0        2 
  16 chr16_78214136     ASom    G    A        1      2        2 
  16 chr16_78214136     HCab    G    A        0      0        2 
  16 chr16_78214136     HPrz    G    A        0      0        2 
  16 chr16_78214136     ZBoe    G    A        0      0        2 
  16 chr16_78214136     ZGre    G    A        0      0        2 
  16 chr16_78214136     ZHar    G    A        0      0        2 
  16 chr16_78214136   Sample    G    A        0      0        2 
  16 chr16_78221456     AAsi    A    G        0      0        2 
  16 chr16_78221456     AKia    A    G        0      0        2 
  16 chr16_78221456     AOna    A    G        0      0        2 
  16 chr16_78221456     ASom    A    G        0      0        2 
  16 chr16_78221456     HCab    A    G        0      0        2 
  16 chr16_78221456     HPrz    A    G        0      0        2 
  16 chr16_78221456     ZBoe    A    G        0      0        2 
  16 chr16_78221456     ZGre    A    G        0      0        2 
  16 chr16_78221456     ZHar    A    G      0.5      1        2 
  16 chr16_78221456   Sample    A    G        0      0        2 
  16 chr16_78223937     AAsi    A    G      0.5      1        2 
  16 chr16_78223937     AKia    A    G        0      0        2 
  16 chr16_78223937     AOna    A    G        0      0        2 
  16 chr16_78223937     ASom    A    G        0      0        2 
  16 chr16_78223937     HCab    A    G        0      0        2 
  16 chr16_78223937     HPrz    A    G        0      0        2 
  16 chr16_78223937     ZBoe    A    G        0      0        2 
  16 chr16_78223937     ZGre    A    G        0      0        2 
  16 chr16_78223937     ZHar    A    G        0      0        2 
  16 chr16_78223937   Sample    A    G        0      0        2 
  16 chr16_78225643     AAsi    A    G        0      0        2 
  16 chr16_78225643     AKia    A    G        0      0        2 
  16 chr16_78225643     AOna    A    G        0      0        2 
  16 chr16_78225643     ASom    A    G        0      0        2 
  16 chr16_78225643     HCab    A    G        1      2        2 
  16 chr16_78225643     HPrz    A    G        1      2        2 
  16 chr16_78225643     ZBoe    A    G        0      0        2 
  16 chr16_78225643     ZGre    A    G        0      0        2 
  16 chr16_78225643     ZHar    A    G        0      0        2 
  16 chr16_78225643   Sample    A    G        1      2        2 
  16 chr16_78232845     AAsi    C    G        0      0        2 
  16 chr16_78232845     AKia    C    G        0      0        2 
  16 chr16_78232845     AOna    C    G        0      0        2 
  16 chr16_78232845     ASom    C    G        0      0        2 
  16 chr16_78232845     HCab    C    G        0      0        2 
  16 chr16_78232845     HPrz    C    G      0.5      1        2 
  16 chr16_78232845     ZBoe    C    G        0      0        2 
  16 chr16_78232845     ZGre    C    G        0      0        2 
  16 chr16_78232845     ZHar    C    G        0      0        2 
  16 chr16_78232845   Sample    C    G        1      2        2 
  16 chr16_78235228     AAsi    A    G        1      2        2 
  16 chr16_78235228     AKia    A    G        0      0        2 
  16 chr16_78235228     AOna    A    G        0      0        2 
  16 chr16_78235228     ASom    A    G        0      0        2 
  16 chr16_78235228     HCab    A    G        0      0        2 
  16 chr16_78235228     HPrz    A    G        0      0        2 
  16 chr16_78235228     ZBoe    A    G        0      0        2 
  16 chr16_78235228     ZGre    A    G        0      0        2 
  16 chr16_78235228     ZHar    A    G        0      0        2 
  16 chr16_78235228   Sample    A    G        0      0        2 
  16 chr16_78236116     AAsi    A    G        0      0        2 
  16 chr16_78236116     AKia    A    G        1      2        2 
  16 chr16_78236116     AOna    A    G        0      0        2 
  16 chr16_78236116     ASom    A    G        0      0        2 
  16 chr16_78236116     HCab    A    G        0      0        2 
  16 chr16_78236116     HPrz    A    G        0      0        2 
  16 chr16_78236116     ZBoe    A    G        0      0        2 
  16 chr16_78236116     ZGre    A    G        0      0        2 
  16 chr16_78236116     ZHar    A    G        0      0        2 
  16 chr16_78236116   Sample    A    G        0      0        2 
  16 chr16_78243147     AAsi    G    A        0      0        2 
  16 chr16_78243147     AKia    G    A        0      0        2 
  16 chr16_78243147     AOna    G    A        0      0        2 
  16 chr16_78243147     ASom    G    A        0      0        2 
  16 chr16_78243147     HCab    G    A        1      2        2 
  16 chr16_78243147     HPrz    G    A        1      2        2 
  16 chr16_78243147     ZBoe    G    A        0      0        2 
  16 chr16_78243147     ZGre    G    A        0      0        2 
  16 chr16_78243147     ZHar    G    A        0      0        2 
  16 chr16_78243147   Sample    G    A        1      2        2 
  16 chr16_78252307     AAsi    T    C        1      2        2 
  16 chr16_78252307     AKia    T    C        0      0        2 
  16 chr16_78252307     AOna    T    C        0      0        2 
  16 chr16_78252307     ASom    T    C        1      2        2 
  16 chr16_78252307     HCab    T    C        0      0        2 
  16 chr16_78252307     HPrz    T    C        0      0        2 
  16 chr16_78252307     ZBoe    T    C        0      0        2 
  16 chr16_78252307     ZGre    T    C        0      0        2 
  16 chr16_78252307     ZHar    T    C        0      0        2 
  16 chr16_78252307   Sample    T    C        0      0        2 
  16 chr16_78252354     AAsi    C    T        0      0        2 
  16 chr16_78252354     AKia    C    T        0      0        2 
  16 chr16_78252354     AOna    C    T        0      0        2 
  16 chr16_78252354     ASom    C    T        0      0        2 
  16 chr16_78252354     HCab    C    T        0      0        2 
  16 chr16_78252354     HPrz    C    T        0      0        2 
  16 chr16_78252354     ZBoe    C    T        0      0        2 
  16 chr16_78252354     ZGre    C    T      0.5      1        2 
  16 chr16_78252354     ZHar    C    T        0      0        2 
  16 chr16_78252354   Sample    C    T        0      0        2 
  16 chr16_78268920     AAsi    G    A        0      0        2 
  16 chr16_78268920     AKia    G    A        0      0        2 
  16 chr16_78268920     AOna    G    A        0      0        2 
  16 chr16_78268920     ASom    G    A        0      0        2 
  16 chr16_78268920     HCab    G    A        1      2        2 
  16 chr16_78268920     HPrz    G    A        1      2        2 
  16 chr16_78268920     ZBoe    G    A        0      0        2 
  16 chr16_78268920     ZGre    G    A        0      0        2 
  16 chr16_78268920     ZHar    G    A        0      0        2 
  16 chr16_78268920   Sample    G    A        1      2        2 
  16 chr16_78273544     AAsi    A    C        0      0        2 
  16 chr16_78273544     AKia    A    C        0      0        2 
  16 chr16_78273544     AOna    A    C        0      0        2 
  16 chr16_78273544     ASom    A    C        0      0        2 
  16 chr16_78273544     HCab    A    C        1      2        2 
  16 chr16_78273544     HPrz    A    C        1      2        2 
  16 chr16_78273544     ZBoe    A    C        0      0        2 
  16 chr16_78273544     ZGre    A    C        0      0        2 
  16 chr16_78273544     ZHar    A    C        0      0        2 
  16 chr16_78273544   Sample    A    C        1      2        2 
  16 chr16_78273943     AAsi    T    C        0      0        2 
  16 chr16_78273943     AKia    T    C        0      0        2 
  16 chr16_78273943     AOna    T    C        0      0        2 
  16 chr16_78273943     ASom    T    C        0      0        2 
  16 chr16_78273943     HCab    T    C        1      2        2 
  16 chr16_78273943     HPrz    T    C        1      2        2 
  16 chr16_78273943     ZBoe    T    C        0      0        2 
  16 chr16_78273943     ZGre    T    C        0      0        2 
  16 chr16_78273943     ZHar    T    C        0      0        2 
  16 chr16_78273943   Sample    T    C        1      2        2 
  16 chr16_78274005     AAsi    G    C        0      0        2 
  16 chr16_78274005     AKia    G    C        0      0        2 
  16 chr16_78274005     AOna    G    C        0      0        2 
  16 chr16_78274005     ASom    G    C        0      0        2 
  16 chr16_78274005     HCab    G    C        0      0        2 
  16 chr16_78274005     HPrz    G    C        0      0        2 
  16 chr16_78274005     ZBoe    G    C        0      0        2 
  16 chr16_78274005     ZGre    G    C        0      0        2 
  16 chr16_78274005     ZHar    G    C        1      2        2 
  16 chr16_78274005   Sample    G    C        0      0        2 
  16 chr16_78302288     AAsi    C    T        0      0        2 
  16 chr16_78302288     AKia    C    T        1      2        2 
  16 chr16_78302288     AOna    C    T        0      0        2 
  16 chr16_78302288     ASom    C    T        0      0        2 
  16 chr16_78302288     HCab    C    T        0      0        2 
  16 chr16_78302288     HPrz    C    T        0      0        2 
  16 chr16_78302288     ZBoe    C    T        0      0        2 
  16 chr16_78302288     ZGre    C    T        0      0        2 
  16 chr16_78302288     ZHar    C    T        0      0        2 
  16 chr16_78302288   Sample    C    T        0      0        2 
  16 chr16_78315170     AAsi    T    C        0      0        2 
  16 chr16_78315170     AKia    T    C        0      0        2 
  16 chr16_78315170     AOna    T    C        0      0        2 
  16 chr16_78315170     ASom    T    C        0      0        2 
  16 chr16_78315170     HCab    T    C        1      2        2 
  16 chr16_78315170     HPrz    T    C        1      2        2 
  16 chr16_78315170     ZBoe    T    C        0      0        2 
  16 chr16_78315170     ZGre    T    C        0      0        2 
  16 chr16_78315170     ZHar    T    C        0      0        2 
  16 chr16_78315170   Sample    T    C        1      2        2 
  16 chr16_78315393     AAsi    A    G        0      0        2 
  16 chr16_78315393     AKia    A    G        0      0        2 
  16 chr16_78315393     AOna    A    G        0      0        2 
  16 chr16_78315393     ASom    A    G        0      0        2 
  16 chr16_78315393     HCab    A    G        1      2        2 
  16 chr16_78315393     HPrz    A    G        1      2        2 
  16 chr16_78315393     ZBoe    A    G        0      0        2 
  16 chr16_78315393     ZGre    A    G        0      0        2 
  16 chr16_78315393     ZHar    A    G        0      0        2 
  16 chr16_78315393   Sample    A    G        1      2        2 
  16 chr16_78317068     AAsi    A    G        0      0        2 
  16 chr16_78317068     AKia    A    G      0.5      1        2 
  16 chr16_78317068     AOna    A    G        0      0        2 
  16 chr16_78317068     ASom    A    G        0      0        2 
  16 chr16_78317068     HCab    A    G        0      0        2 
  16 chr16_78317068     HPrz    A    G        0      0        2 
  16 chr16_78317068     ZBoe    A    G        0      0        2 
  16 chr16_78317068     ZGre    A    G        0      0        2 
  16 chr16_78317068     ZHar    A    G        0      0        2 
  16 chr16_78317068   Sample    A    G        0      0        2 
  16 chr16_78317229     AAsi    C    T        0      0        2 
  16 chr16_78317229     AKia    C    T        0      0        2 
  16 chr16_78317229     AOna    C    T        0      0        2 
  16 chr16_78317229     ASom    C    T        0      0        2 
  16 chr16_78317229     HCab    C    T        0      0        2 
  16 chr16_78317229     HPrz    C    T        0      0        2 
  16 chr16_78317229     ZBoe    C    T      0.5      1        2 
  16 chr16_78317229     ZGre    C    T        0      0        2 
  16 chr16_78317229     ZHar    C    T        0      0        2 
  16 chr16_78317229   Sample    C    T        0      0        2 
  16 chr16_78326400     AAsi    T    C        0      0        2 
  16 chr16_78326400     AKia    T    C        0      0        2 
  16 chr16_78326400     AOna    T    C        0      0        2 
  16 chr16_78326400     ASom    T    C        0      0        2 
  16 chr16_78326400     HCab    T    C        0      0        2 
  16 chr16_78326400     HPrz    T    C        0      0        2 
  16 chr16_78326400     ZBoe    T    C        0      0        2 
  16 chr16_78326400     ZGre    T    C        1      2        2 
  16 chr16_78326400     ZHar    T    C        0      0        2 
  16 chr16_78326400   Sample    T    C        0      0        2 
  16 chr16_78330833     AAsi    T    C        0      0        2 
  16 chr16_78330833     AKia    T    C        0      0        2 
  16 chr16_78330833     AOna    T    C        1      2        2 
  16 chr16_78330833     ASom    T    C        0      0        2 
  16 chr16_78330833     HCab    T    C        0      0        2 
  16 chr16_78330833     HPrz    T    C        0      0        2 
  16 chr16_78330833     ZBoe    T    C      0.5      1        2 
  16 chr16_78330833     ZGre    T    C        0      0        2 
  16 chr16_78330833     ZHar    T    C        0      0        2 
  16 chr16_78330833   Sample    T    C        1      2        2 
  16 chr16_78335439     AAsi    T    G        0      0        2 
  16 chr16_78335439     AKia    T    G        0      0        2 
  16 chr16_78335439     AOna    T    G        0      0        2 
  16 chr16_78335439     ASom    T    G        0      0        2 
  16 chr16_78335439     HCab    T    G        0      0        2 
  16 chr16_78335439     HPrz    T    G        0      0        2 
  16 chr16_78335439     ZBoe    T    G        0      0        2 
  16 chr16_78335439     ZGre    T    G        0      0        2 
  16 chr16_78335439     ZHar    T    G        1      2        2 
  16 chr16_78335439   Sample    T    G        0      0        2 
  16 chr16_78342220     AAsi    G    A        0      0        2 
  16 chr16_78342220     AKia    G    A        0      0        2 
  16 chr16_78342220     AOna    G    A        0      0        2 
  16 chr16_78342220     ASom    G    A        0      0        2 
  16 chr16_78342220     HCab    G    A        0      0        2 
  16 chr16_78342220     HPrz    G    A        0      0        2 
  16 chr16_78342220     ZBoe    G    A        0      0        2 
  16 chr16_78342220     ZGre    G    A        1      2        2 
  16 chr16_78342220     ZHar    G    A        0      0        2 
  16 chr16_78342220   Sample    G    A        0      0        2 
  16 chr16_78345011     AAsi    T    C        0      0        2 
  16 chr16_78345011     AKia    T    C        0      0        2 
  16 chr16_78345011     AOna    T    C        0      0        2 
  16 chr16_78345011     ASom    T    C        0      0        2 
  16 chr16_78345011     HCab    T    C        0      0        2 
  16 chr16_78345011     HPrz    T    C        0      0        2 
  16 chr16_78345011     ZBoe    T    C        0      0        2 
  16 chr16_78345011     ZGre    T    C      0.5      1        2 
  16 chr16_78345011     ZHar    T    C        0      0        2 
  16 chr16_78345011   Sample    T    C        0      0        2 
  16 chr16_78366954     AAsi    G    C        0      0        2 
  16 chr16_78366954     AKia    G    C        0      0        2 
  16 chr16_78366954     AOna    G    C        0      0        2 
  16 chr16_78366954     ASom    G    C        0      0        2 
  16 chr16_78366954     HCab    G    C        0      0        2 
  16 chr16_78366954     HPrz    G    C      0.5      1        2 
  16 chr16_78366954     ZBoe    G    C        0      0        2 
  16 chr16_78366954     ZGre    G    C        0      0        2 
  16 chr16_78366954     ZHar    G    C        0      0        2 
  16 chr16_78366954   Sample    G    C        0      0        2 
  16 chr16_78389935     AAsi    A    G        0      0        2 
  16 chr16_78389935     AKia    A    G        0      0        2 
  16 chr16_78389935     AOna    A    G        0      0        2 
  16 chr16_78389935     ASom    A    G        0      0        2 
  16 chr16_78389935     HCab    A    G        0      0        2 
  16 chr16_78389935     HPrz    A    G        0      0        2 
  16 chr16_78389935     ZBoe    A    G      0.5      1        2 
  16 chr16_78389935     ZGre    A    G        0      0        2 
  16 chr16_78389935     ZHar    A    G        0      0        2 
  16 chr16_78389935   Sample    A    G        0      0        2 
  16 chr16_78391291     AAsi    T    G        0      0        2 
  16 chr16_78391291     AKia    T    G        0      0        2 
  16 chr16_78391291     AOna    T    G      0.5      1        2 
  16 chr16_78391291     ASom    T    G        0      0        2 
  16 chr16_78391291     HCab    T    G        0      0        2 
  16 chr16_78391291     HPrz    T    G        0      0        2 
  16 chr16_78391291     ZBoe    T    G        0      0        2 
  16 chr16_78391291     ZGre    T    G        0      0        2 
  16 chr16_78391291     ZHar    T    G        0      0        2 
  16 chr16_78391291   Sample    T    G        0      0        2 
  16 chr16_78391471     AAsi    T    C        0      0        2 
  16 chr16_78391471     AKia    T    C        0      0        2 
  16 chr16_78391471     AOna    T    C        0      0        2 
  16 chr16_78391471     ASom    T    C        0      0        2 
  16 chr16_78391471     HCab    T    C        1      2        2 
  16 chr16_78391471     HPrz    T    C        1      2        2 
  16 chr16_78391471     ZBoe    T    C        0      0        2 
  16 chr16_78391471     ZGre    T    C        0      0        2 
  16 chr16_78391471     ZHar    T    C        0      0        2 
  16 chr16_78391471   Sample    T    C        1      2        2 
  16 chr16_78392295     AAsi    T    C        0      0        2 
  16 chr16_78392295     AKia    T    C        0      0        2 
  16 chr16_78392295     AOna    T    C        0      0        2 
  16 chr16_78392295     ASom    T    C        0      0        2 
  16 chr16_78392295     HCab    T    C        1      2        2 
  16 chr16_78392295     HPrz    T    C        1      2        2 
  16 chr16_78392295     ZBoe    T    C        0      0        2 
  16 chr16_78392295     ZGre    T    C        0      0        2 
  16 chr16_78392295     ZHar    T    C        0      0        2 
  16 chr16_78392295   Sample    T    C        1      2        2 
  16 chr16_78394173     AAsi    T    G        0      0        2 
  16 chr16_78394173     AKia    T    G        0      0        2 
  16 chr16_78394173     AOna    T    G        0      0        2 
  16 chr16_78394173     ASom    T    G        0      0        2 
  16 chr16_78394173     HCab    T    G        1      2        2 
  16 chr16_78394173     HPrz    T    G        1      2        2 
  16 chr16_78394173     ZBoe    T    G        0      0        2 
  16 chr16_78394173     ZGre    T    G        0      0        2 
  16 chr16_78394173     ZHar    T    G        0      0        2 
  16 chr16_78394173   Sample    T    G        1      2        2 
  16 chr16_78401515     AAsi    G    A        1      2        2 
  16 chr16_78401515     AKia    G    A        0      0        2 
  16 chr16_78401515     AOna    G    A        0      0        2 
  16 chr16_78401515     ASom    G    A        0      0        2 
  16 chr16_78401515     HCab    G    A        0      0        2 
  16 chr16_78401515     HPrz    G    A        0      0        2 
  16 chr16_78401515     ZBoe    G    A        0      0        2 
  16 chr16_78401515     ZGre    G    A        0      0        2 
  16 chr16_78401515     ZHar    G    A        0      0        2 
  16 chr16_78401515   Sample    G    A        0      0        2 
  16 chr16_78404989     AAsi    T    A        0      0        2 
  16 chr16_78404989     AKia    T    A        0      0        2 
  16 chr16_78404989     AOna    T    A        0      0        2 
  16 chr16_78404989     ASom    T    A        0      0        2 
  16 chr16_78404989     HCab    T    A        1      2        2 
  16 chr16_78404989     HPrz    T    A        1      2        2 
  16 chr16_78404989     ZBoe    T    A        0      0        2 
  16 chr16_78404989     ZGre    T    A        0      0        2 
  16 chr16_78404989     ZHar    T    A        0      0        2 
  16 chr16_78404989   Sample    T    A        1      2        2 
  16 chr16_78405526     AAsi    C    T        0      0        2 
  16 chr16_78405526     AKia    C    T        0      0        2 
  16 chr16_78405526     AOna    C    T      0.5      1        2 
  16 chr16_78405526     ASom    C    T        0      0        2 
  16 chr16_78405526     HCab    C    T        0      0        2 
  16 chr16_78405526     HPrz    C    T        0      0        2 
  16 chr16_78405526     ZBoe    C    T        0      0        2 
  16 chr16_78405526     ZGre    C    T        0      0        2 
  16 chr16_78405526     ZHar    C    T        0      0        2 
  16 chr16_78405526   Sample    C    T        0      0        2 
  16 chr16_78413220     AAsi    T    C        0      0        2 
  16 chr16_78413220     AKia    T    C        0      0        2 
  16 chr16_78413220     AOna    T    C        0      0        2 
  16 chr16_78413220     ASom    T    C        0      0        2 
  16 chr16_78413220     HCab    T    C        1      2        2 
  16 chr16_78413220     HPrz    T    C        1      2        2 
  16 chr16_78413220     ZBoe    T    C        0      0        2 
  16 chr16_78413220     ZGre    T    C        0      0        2 
  16 chr16_78413220     ZHar    T    C        0      0        2 
  16 chr16_78413220   Sample    T    C        1      2        2 
  16 chr16_78416302     AAsi    C    G        0      0        2 
  16 chr16_78416302     AKia    C    G        0      0        2 
  16 chr16_78416302     AOna    C    G        0      0        2 
  16 chr16_78416302     ASom    C    G        0      0        2 
  16 chr16_78416302     HCab    C    G        1      2        2 
  16 chr16_78416302     HPrz    C    G        1      2        2 
  16 chr16_78416302     ZBoe    C    G        0      0        2 
  16 chr16_78416302     ZGre    C    G        0      0        2 
  16 chr16_78416302     ZHar    C    G        0      0        2 
  16 chr16_78416302   Sample    C    G        1      2        2 
  16 chr16_78419855     AAsi    A    T        1      2        2 
  16 chr16_78419855     AKia    A    T        0      0        2 
  16 chr16_78419855     AOna    A    T        0      0        2 
  16 chr16_78419855     ASom    A    T        0      0        2 
  16 chr16_78419855     HCab    A    T        0      0        2 
  16 chr16_78419855     HPrz    A    T        0      0        2 
  16 chr16_78419855     ZBoe    A    T        0      0        2 
  16 chr16_78419855     ZGre    A    T        0      0        2 
  16 chr16_78419855     ZHar    A    T        0      0        2 
  16 chr16_78419855   Sample    A    T        0      0        2 
  16 chr16_78420953     AAsi    A    G        0      0        2 
  16 chr16_78420953     AKia    A    G        0      0        2 
  16 chr16_78420953     AOna    A    G        0      0        2 
  16 chr16_78420953     ASom    A    G        0      0        2 
  16 chr16_78420953     HCab    A    G        1      2        2 
  16 chr16_78420953     HPrz    A    G        1      2        2 
  16 chr16_78420953     ZBoe    A    G        0      0        2 
  16 chr16_78420953     ZGre    A    G        0      0        2 
  16 chr16_78420953     ZHar    A    G        0      0        2 
  16 chr16_78420953   Sample    A    G        1      2        2 
  16 chr16_78424084     AAsi    T    C        0      0        2 
  16 chr16_78424084     AKia    T    C        0      0        2 
  16 chr16_78424084     AOna    T    C        0      0        2 
  16 chr16_78424084     ASom    T    C        0      0        2 
  16 chr16_78424084     HCab    T    C        1      2        2 
  16 chr16_78424084     HPrz    T    C        1      2        2 
  16 chr16_78424084     ZBoe    T    C        0      0        2 
  16 chr16_78424084     ZGre    T    C        0      0        2 
  16 chr16_78424084     ZHar    T    C        0      0        2 
  16 chr16_78424084   Sample    T    C        1      2        2 
  16 chr16_78427992     AAsi    T    C        1      2        2 
  16 chr16_78427992     AKia    T    C        0      0        2 
  16 chr16_78427992     AOna    T    C        0      0        2 
  16 chr16_78427992     ASom    T    C        1      2        2 
  16 chr16_78427992     HCab    T    C        0      0        2 
  16 chr16_78427992     HPrz    T    C        0      0        2 
  16 chr16_78427992     ZBoe    T    C        0      0        2 
  16 chr16_78427992     ZGre    T    C        0      0        2 
  16 chr16_78427992     ZHar    T    C        0      0        2 
  16 chr16_78427992   Sample    T    C        0      0        2 
  16 chr16_78429764     AAsi    C    T        0      0        2 
  16 chr16_78429764     AKia    C    T        0      0        2 
  16 chr16_78429764     AOna    C    T      0.5      1        2 
  16 chr16_78429764     ASom    C    T        0      0        2 
  16 chr16_78429764     HCab    C    T        0      0        2 
  16 chr16_78429764     HPrz    C    T        0      0        2 
  16 chr16_78429764     ZBoe    C    T        0      0        2 
  16 chr16_78429764     ZGre    C    T        0      0        2 
  16 chr16_78429764     ZHar    C    T        0      0        2 
  16 chr16_78429764   Sample    C    T        0      0        2 
  16 chr16_78442076     AAsi    A    G        0      0        2 
  16 chr16_78442076     AKia    A    G        1      2        2 
  16 chr16_78442076     AOna    A    G        1      2        2 
  16 chr16_78442076     ASom    A    G        0      0        2 
  16 chr16_78442076     HCab    A    G        0      0        2 
  16 chr16_78442076     HPrz    A    G        0      0        2 
  16 chr16_78442076     ZBoe    A    G        0      0        2 
  16 chr16_78442076     ZGre    A    G        0      0        2 
  16 chr16_78442076     ZHar    A    G        0      0        2 
  16 chr16_78442076   Sample    A    G        0      0        2 
  16 chr16_78446040     AAsi    G    A        0      0        2 
  16 chr16_78446040     AKia    G    A        0      0        2 
  16 chr16_78446040     AOna    G    A        0      0        2 
  16 chr16_78446040     ASom    G    A        0      0        2 
  16 chr16_78446040     HCab    G    A        0      0        2 
  16 chr16_78446040     HPrz    G    A        0      0        2 
  16 chr16_78446040     ZBoe    G    A      0.5      1        2 
  16 chr16_78446040     ZGre    G    A        0      0        2 
  16 chr16_78446040     ZHar    G    A        0      0        2 
  16 chr16_78446040   Sample    G    A        0      0        2 
  16 chr16_78447546     AAsi    C    T        0      0        2 
  16 chr16_78447546     AKia    C    T        0      0        2 
  16 chr16_78447546     AOna    C    T        0      0        2 
  16 chr16_78447546     ASom    C    T        0      0        2 
  16 chr16_78447546     HCab    C    T        0      0        2 
  16 chr16_78447546     HPrz    C    T        0      0        2 
  16 chr16_78447546     ZBoe    C    T        1      2        2 
  16 chr16_78447546     ZGre    C    T      0.5      1        2 
  16 chr16_78447546     ZHar    C    T        1      2        2 
  16 chr16_78447546   Sample    C    T        0      0        2 
  16 chr16_78448713     AAsi    A    G        1      2        2 
  16 chr16_78448713     AKia    A    G        1      2        2 
  16 chr16_78448713     AOna    A    G        1      2        2 
  16 chr16_78448713     ASom    A    G        1      2        2 
  16 chr16_78448713     HCab    A    G        0      0        2 
  16 chr16_78448713     HPrz    A    G        0      0        2 
  16 chr16_78448713     ZBoe    A    G      0.5      1        2 
  16 chr16_78448713     ZGre    A    G      0.5      1        2 
  16 chr16_78448713     ZHar    A    G        0      0        2 
  16 chr16_78448713   Sample    A    G        0      0        2 
  16 chr16_78451279     AAsi    A    G        0      0        2 
  16 chr16_78451279     AKia    A    G        0      0        2 
  16 chr16_78451279     AOna    A    G        0      0        2 
  16 chr16_78451279     ASom    A    G        0      0        2 
  16 chr16_78451279     HCab    A    G        1      2        2 
  16 chr16_78451279     HPrz    A    G        1      2        2 
  16 chr16_78451279     ZBoe    A    G        0      0        2 
  16 chr16_78451279     ZGre    A    G        1      2        2 
  16 chr16_78451279     ZHar    A    G        0      0        2 
  16 chr16_78451279   Sample    A    G        1      2        2 
  16 chr16_78464602     AAsi    C    T        0      0        2 
  16 chr16_78464602     AKia    C    T        0      0        2 
  16 chr16_78464602     AOna    C    T        0      0        2 
  16 chr16_78464602     ASom    C    T        0      0        2 
  16 chr16_78464602     HCab    C    T        1      2        2 
  16 chr16_78464602     HPrz    C    T        1      2        2 
  16 chr16_78464602     ZBoe    C    T        0      0        2 
  16 chr16_78464602     ZGre    C    T        0      0        2 
  16 chr16_78464602     ZHar    C    T        0      0        2 
  16 chr16_78464602   Sample    C    T        1      2        2 
  16 chr16_78469512     AAsi    G    T        0      0        2 
  16 chr16_78469512     AKia    G    T        0      0        2 
  16 chr16_78469512     AOna    G    T        0      0        2 
  16 chr16_78469512     ASom    G    T        0      0        2 
  16 chr16_78469512     HCab    G    T        1      2        2 
  16 chr16_78469512     HPrz    G    T        1      2        2 
  16 chr16_78469512     ZBoe    G    T        0      0        2 
  16 chr16_78469512     ZGre    G    T        0      0        2 
  16 chr16_78469512     ZHar    G    T        0      0        2 
  16 chr16_78469512   Sample    G    T        1      2        2 
  16 chr16_78472616     AAsi    A    G        0      0        2 
  16 chr16_78472616     AKia    A    G        0      0        2 
  16 chr16_78472616     AOna    A    G        0      0        2 
  16 chr16_78472616     ASom    A    G        0      0        2 
  16 chr16_78472616     HCab    A    G      0.5      1        2 
  16 chr16_78472616     HPrz    A    G      0.5      1        2 
  16 chr16_78472616     ZBoe    A    G        0      0        2 
  16 chr16_78472616     ZGre    A    G        0      0        2 
  16 chr16_78472616     ZHar    A    G        0      0        2 
  16 chr16_78472616   Sample    A    G        0      0        2 
  16 chr16_78474844     AAsi    A    C        0      0        2 
  16 chr16_78474844     AKia    A    C        0      0        2 
  16 chr16_78474844     AOna    A    C        0      0        2 
  16 chr16_78474844     ASom    A    C        0      0        2 
  16 chr16_78474844     HCab    A    C      0.5      1        2 
  16 chr16_78474844     HPrz    A    C      0.5      1        2 
  16 chr16_78474844     ZBoe    A    C        0      0        2 
  16 chr16_78474844     ZGre    A    C        0      0        2 
  16 chr16_78474844     ZHar    A    C        0      0        2 
  16 chr16_78474844   Sample    A    C        1      2        2 
  16 chr16_78474890     AAsi    T    C        0      0        2 
  16 chr16_78474890     AKia    T    C        0      0        2 
  16 chr16_78474890     AOna    T    C        0      0        2 
  16 chr16_78474890     ASom    T    C        0      0        2 
  16 chr16_78474890     HCab    T    C        0      0        2 
  16 chr16_78474890     HPrz    T    C        0      0        2 
  16 chr16_78474890     ZBoe    T    C        0      0        2 
  16 chr16_78474890     ZGre    T    C      0.5      1        2 
  16 chr16_78474890     ZHar    T    C        0      0        2 
  16 chr16_78474890   Sample    T    C        0      0        2 
  16 chr16_78476693     AAsi    T    C        0      0        2 
  16 chr16_78476693     AKia    T    C        0      0        2 
  16 chr16_78476693     AOna    T    C        0      0        2 
  16 chr16_78476693     ASom    T    C        0      0        2 
  16 chr16_78476693     HCab    T    C      0.5      1        2 
  16 chr16_78476693     HPrz    T    C      0.5      1        2 
  16 chr16_78476693     ZBoe    T    C        0      0        2 
  16 chr16_78476693     ZGre    T    C        0      0        2 
  16 chr16_78476693     ZHar    T    C        0      0        2 
  16 chr16_78476693   Sample    T    C        0      0        2 
  16 chr16_78477496     AAsi    T    C        0      0        2 
  16 chr16_78477496     AKia    T    C        0      0        2 
  16 chr16_78477496     AOna    T    C        0      0        2 
  16 chr16_78477496     ASom    T    C        0      0        2 
  16 chr16_78477496     HCab    T    C        1      2        2 
  16 chr16_78477496     HPrz    T    C        1      2        2 
  16 chr16_78477496     ZBoe    T    C        0      0        2 
  16 chr16_78477496     ZGre    T    C        0      0        2 
  16 chr16_78477496     ZHar    T    C        0      0        2 
  16 chr16_78477496   Sample    T    C        1      2        2 
  16 chr16_78484771     AAsi    G    T        0      0        2 
  16 chr16_78484771     AKia    G    T        0      0        2 
  16 chr16_78484771     AOna    G    T        0      0        2 
  16 chr16_78484771     ASom    G    T        0      0        2 
  16 chr16_78484771     HCab    G    T        0      0        2 
  16 chr16_78484771     HPrz    G    T        0      0        2 
  16 chr16_78484771     ZBoe    G    T        0      0        2 
  16 chr16_78484771     ZGre    G    T        0      0        2 
  16 chr16_78484771     ZHar    G    T        1      2        2 
  16 chr16_78484771   Sample    G    T        0      0        2 
  16 chr16_78484960     AAsi    A    G        1      2        2 
  16 chr16_78484960     AKia    A    G        0      0        2 
  16 chr16_78484960     AOna    A    G        0      0        2 
  16 chr16_78484960     ASom    A    G        1      2        2 
  16 chr16_78484960     HCab    A    G        0      0        2 
  16 chr16_78484960     HPrz    A    G        0      0        2 
  16 chr16_78484960     ZBoe    A    G        1      2        2 
  16 chr16_78484960     ZGre    A    G        1      2        2 
  16 chr16_78484960     ZHar    A    G        1      2        2 
  16 chr16_78484960   Sample    A    G        0      0        2 
  16 chr16_78485161     AAsi    G    T        0      0        2 
  16 chr16_78485161     AKia    G    T        0      0        2 
  16 chr16_78485161     AOna    G    T        0      0        2 
  16 chr16_78485161     ASom    G    T        0      0        2 
  16 chr16_78485161     HCab    G    T        0      0        2 
  16 chr16_78485161     HPrz    G    T        0      0        2 
  16 chr16_78485161     ZBoe    G    T      0.5      1        2 
  16 chr16_78485161     ZGre    G    T        0      0        2 
  16 chr16_78485161     ZHar    G    T        0      0        2 
  16 chr16_78485161   Sample    G    T        0      0        2 
  16 chr16_78488529     AAsi    A    G        0      0        2 
  16 chr16_78488529     AKia    A    G      0.5      1        2 
  16 chr16_78488529     AOna    A    G        0      0        2 
  16 chr16_78488529     ASom    A    G        0      0        2 
  16 chr16_78488529     HCab    A    G        0      0        2 
  16 chr16_78488529     HPrz    A    G        0      0        2 
  16 chr16_78488529     ZBoe    A    G        0      0        2 
  16 chr16_78488529     ZGre    A    G        0      0        2 
  16 chr16_78488529     ZHar    A    G        0      0        2 
  16 chr16_78488529   Sample    A    G        0      0        2 
  16 chr16_78491060     AAsi    C    T        0      0        2 
  16 chr16_78491060     AKia    C    T        0      0        2 
  16 chr16_78491060     AOna    C    T        0      0        2 
  16 chr16_78491060     ASom    C    T        0      0        2 
  16 chr16_78491060     HCab    C    T      0.5      1        2 
  16 chr16_78491060     HPrz    C    T        0      0        2 
  16 chr16_78491060     ZBoe    C    T        0      0        2 
  16 chr16_78491060     ZGre    C    T        0      0        2 
  16 chr16_78491060     ZHar    C    T        0      0        2 
  16 chr16_78491060   Sample    C    T        0      0        2 
  16 chr16_78504462     AAsi    T    C        0      0        2 
  16 chr16_78504462     AKia    T    C        1      2        2 
  16 chr16_78504462     AOna    T    C        1      2        2 
  16 chr16_78504462     ASom    T    C        0      0        2 
  16 chr16_78504462     HCab    T    C        0      0        2 
  16 chr16_78504462     HPrz    T    C        0      0        2 
  16 chr16_78504462     ZBoe    T    C        0      0        2 
  16 chr16_78504462     ZGre    T    C        0      0        2 
  16 chr16_78504462     ZHar    T    C        0      0        2 
  16 chr16_78504462   Sample    T    C        0      0        2 
  16 chr16_78507148     AAsi    T    C        0      0        2 
  16 chr16_78507148     AKia    T    C        0      0        2 
  16 chr16_78507148     AOna    T    C        0      0        2 
  16 chr16_78507148     ASom    T    C        0      0        2 
  16 chr16_78507148     HCab    T    C        1      2        2 
  16 chr16_78507148     HPrz    T    C        1      2        2 
  16 chr16_78507148     ZBoe    T    C        0      0        2 
  16 chr16_78507148     ZGre    T    C        0      0        2 
  16 chr16_78507148     ZHar    T    C        0      0        2 
  16 chr16_78507148   Sample    T    C        1      2        2 
  16 chr16_78507665     AAsi    A    G        0      0        2 
  16 chr16_78507665     AKia    A    G      0.5      1        2 
  16 chr16_78507665     AOna    A    G        0      0        2 
  16 chr16_78507665     ASom    A    G        0      0        2 
  16 chr16_78507665     HCab    A    G        0      0        2 
  16 chr16_78507665     HPrz    A    G        0      0        2 
  16 chr16_78507665     ZBoe    A    G        0      0        2 
  16 chr16_78507665     ZGre    A    G        0      0        2 
  16 chr16_78507665     ZHar    A    G        0      0        2 
  16 chr16_78507665   Sample    A    G        0      0        2 
  16 chr16_78511977     AAsi    A    C        0      0        2 
  16 chr16_78511977     AKia    A    C      0.5      1        2 
  16 chr16_78511977     AOna    A    C        1      2        2 
  16 chr16_78511977     ASom    A    C        0      0        2 
  16 chr16_78511977     HCab    A    C        0      0        2 
  16 chr16_78511977     HPrz    A    C        0      0        2 
  16 chr16_78511977     ZBoe    A    C        0      0        2 
  16 chr16_78511977     ZGre    A    C        0      0        2 
  16 chr16_78511977     ZHar    A    C        0      0        2 
  16 chr16_78511977   Sample    A    C        0      0        2 
  16 chr16_78521309     AAsi    G    A        0      0        2 
  16 chr16_78521309     AKia    G    A        0      0        2 
  16 chr16_78521309     AOna    G    A        0      0        2 
  16 chr16_78521309     ASom    G    A        0      0        2 
  16 chr16_78521309     HCab    G    A      0.5      1        2 
  16 chr16_78521309     HPrz    G    A        0      0        2 
  16 chr16_78521309     ZBoe    G    A        0      0        2 
  16 chr16_78521309     ZGre    G    A        0      0        2 
  16 chr16_78521309     ZHar    G    A        0      0        2 
  16 chr16_78521309   Sample    G    A        1      2        2 
  16 chr16_78524593     AAsi    T    C        0      0        2 
  16 chr16_78524593     AKia    T    C        0      0        2 
  16 chr16_78524593     AOna    T    C        0      0        2 
  16 chr16_78524593     ASom    T    C        0      0        2 
  16 chr16_78524593     HCab    T    C      0.5      1        2 
  16 chr16_78524593     HPrz    T    C        0      0        2 
  16 chr16_78524593     ZBoe    T    C        0      0        2 
  16 chr16_78524593     ZGre    T    C        0      0        2 
  16 chr16_78524593     ZHar    T    C        0      0        2 
  16 chr16_78524593   Sample    T    C        0      0        2 
  16 chr16_78526947     AAsi    C    T        0      0        2 
  16 chr16_78526947     AKia    C    T        0      0        2 
  16 chr16_78526947     AOna    C    T        0      0        2 
  16 chr16_78526947     ASom    C    T        0      0        2 
  16 chr16_78526947     HCab    C    T      0.5      1        2 
  16 chr16_78526947     HPrz    C    T        0      0        2 
  16 chr16_78526947     ZBoe    C    T        0      0        2 
  16 chr16_78526947     ZGre    C    T        0      0        2 
  16 chr16_78526947     ZHar    C    T        0      0        2 
  16 chr16_78526947   Sample    C    T        0      0        2 
  16 chr16_78533681     AAsi    A    C        0      0        2 
  16 chr16_78533681     AKia    A    C        0      0        2 
  16 chr16_78533681     AOna    A    C      0.5      1        2 
  16 chr16_78533681     ASom    A    C        0      0        2 
  16 chr16_78533681     HCab    A    C        0      0        2 
  16 chr16_78533681     HPrz    A    C        0      0        2 
  16 chr16_78533681     ZBoe    A    C        0      0        2 
  16 chr16_78533681     ZGre    A    C        0      0        2 
  16 chr16_78533681     ZHar    A    C        0      0        2 
  16 chr16_78533681   Sample    A    C        0      0        2 
  16 chr16_78539172     AAsi    T    A        0      0        2 
  16 chr16_78539172     AKia    T    A        0      0        2 
  16 chr16_78539172     AOna    T    A      0.5      1        2 
  16 chr16_78539172     ASom    T    A        0      0        2 
  16 chr16_78539172     HCab    T    A        0      0        2 
  16 chr16_78539172     HPrz    T    A        0      0        2 
  16 chr16_78539172     ZBoe    T    A        0      0        2 
  16 chr16_78539172     ZGre    T    A        0      0        2 
  16 chr16_78539172     ZHar    T    A        0      0        2 
  16 chr16_78539172   Sample    T    A        0      0        2 
  16 chr16_78545192     AAsi    T    C        0      0        2 
  16 chr16_78545192     AKia    T    C        0      0        2 
  16 chr16_78545192     AOna    T    C        0      0        2 
  16 chr16_78545192     ASom    T    C        0      0        2 
  16 chr16_78545192     HCab    T    C        1      2        2 
  16 chr16_78545192     HPrz    T    C        1      2        2 
  16 chr16_78545192     ZBoe    T    C        0      0        2 
  16 chr16_78545192     ZGre    T    C        0      0        2 
  16 chr16_78545192     ZHar    T    C        0      0        2 
  16 chr16_78545192   Sample    T    C        1      2        2 
  16 chr16_78550144     AAsi    C    T        0      0        2 
  16 chr16_78550144     AKia    C    T        0      0        2 
  16 chr16_78550144     AOna    C    T        0      0        2 
  16 chr16_78550144     ASom    C    T        0      0        2 
  16 chr16_78550144     HCab    C    T      0.5      1        2 
  16 chr16_78550144     HPrz    C    T        1      2        2 
  16 chr16_78550144     ZBoe    C    T        0      0        2 
  16 chr16_78550144     ZGre    C    T        0      0        2 
  16 chr16_78550144     ZHar    C    T        0      0        2 
  16 chr16_78550144   Sample    C    T        1      2        2 
  16 chr16_78553430     AAsi    A    C        0      0        2 
  16 chr16_78553430     AKia    A    C      0.5      1        2 
  16 chr16_78553430     AOna    A    C      0.5      1        2 
  16 chr16_78553430     ASom    A    C        0      0        2 
  16 chr16_78553430     HCab    A    C        0      0        2 
  16 chr16_78553430     HPrz    A    C        0      0        2 
  16 chr16_78553430     ZBoe    A    C        0      0        2 
  16 chr16_78553430     ZGre    A    C        0      0        2 
  16 chr16_78553430     ZHar    A    C        0      0        2 
  16 chr16_78553430   Sample    A    C        0      0        2 
  16 chr16_78573085     AAsi    A    T        0      0        2 
  16 chr16_78573085     AKia    A    T      0.5      1        2 
  16 chr16_78573085     AOna    A    T        0      0        2 
  16 chr16_78573085     ASom    A    T        0      0        2 
  16 chr16_78573085     HCab    A    T        0      0        2 
  16 chr16_78573085     HPrz    A    T        0      0        2 
  16 chr16_78573085     ZBoe    A    T        0      0        2 
  16 chr16_78573085     ZGre    A    T        0      0        2 
  16 chr16_78573085     ZHar    A    T        0      0        2 
  16 chr16_78573085   Sample    A    T        0      0        2 
  16 chr16_78573407     AAsi    A    G      0.5      1        2 
  16 chr16_78573407     AKia    A    G        0      0        2 
  16 chr16_78573407     AOna    A    G        0      0        2 
  16 chr16_78573407     ASom    A    G        1      2        2 
  16 chr16_78573407     HCab    A    G        0      0        2 
  16 chr16_78573407     HPrz    A    G        0      0        2 
  16 chr16_78573407     ZBoe    A    G        0      0        2 
  16 chr16_78573407     ZGre    A    G        0      0        2 
  16 chr16_78573407     ZHar    A    G        0      0        2 
  16 chr16_78573407   Sample    A    G        0      0        2 
  16 chr16_78573931     AAsi    A    C        0      0        2 
  16 chr16_78573931     AKia    A    C      0.5      1        2 
  16 chr16_78573931     AOna    A    C        0      0        2 
  16 chr16_78573931     ASom    A    C        0      0        2 
  16 chr16_78573931     HCab    A    C        0      0        2 
  16 chr16_78573931     HPrz    A    C        0      0        2 
  16 chr16_78573931     ZBoe    A    C        0      0        2 
  16 chr16_78573931     ZGre    A    C        0      0        2 
  16 chr16_78573931     ZHar    A    C        0      0        2 
  16 chr16_78573931   Sample    A    C        0      0        2 
  16 chr16_78576480     AAsi    G    T        0      0        2 
  16 chr16_78576480     AKia    G    T        0      0        2 
  16 chr16_78576480     AOna    G    T        0      0        2 
  16 chr16_78576480     ASom    G    T        0      0        2 
  16 chr16_78576480     HCab    G    T        0      0        2 
  16 chr16_78576480     HPrz    G    T        0      0        2 
  16 chr16_78576480     ZBoe    G    T        1      2        2 
  16 chr16_78576480     ZGre    G    T        0      0        2 
  16 chr16_78576480     ZHar    G    T        0      0        2 
  16 chr16_78576480   Sample    G    T        0      0        2 
  16 chr16_78579788     AAsi    T    C        0      0        2 
  16 chr16_78579788     AKia    T    C        0      0        2 
  16 chr16_78579788     AOna    T    C      0.5      1        2 
  16 chr16_78579788     ASom    T    C        0      0        2 
  16 chr16_78579788     HCab    T    C        0      0        2 
  16 chr16_78579788     HPrz    T    C        0      0        2 
  16 chr16_78579788     ZBoe    T    C        0      0        2 
  16 chr16_78579788     ZGre    T    C        0      0        2 
  16 chr16_78579788     ZHar    T    C        0      0        2 
  16 chr16_78579788   Sample    T    C        0      0        2 
  16 chr16_78580046     AAsi    T    C        0      0        2 
  16 chr16_78580046     AKia    T    C        0      0        2 
  16 chr16_78580046     AOna    T    C        0      0        2 
  16 chr16_78580046     ASom    T    C        0      0        2 
  16 chr16_78580046     HCab    T    C        0      0        2 
  16 chr16_78580046     HPrz    T    C      0.5      1        2 
  16 chr16_78580046     ZBoe    T    C        0      0        2 
  16 chr16_78580046     ZGre    T    C        0      0        2 
  16 chr16_78580046     ZHar    T    C        0      0        2 
  16 chr16_78580046   Sample    T    C        0      0        2 
  16 chr16_78584741     AAsi    T    C        0      0        2 
  16 chr16_78584741     AKia    T    C        0      0        2 
  16 chr16_78584741     AOna    T    C        0      0        2 
  16 chr16_78584741     ASom    T    C        0      0        2 
  16 chr16_78584741     HCab    T    C      0.5      1        2 
  16 chr16_78584741     HPrz    T    C        0      0        2 
  16 chr16_78584741     ZBoe    T    C        0      0        2 
  16 chr16_78584741     ZGre    T    C        0      0        2 
  16 chr16_78584741     ZHar    T    C        0      0        2 
  16 chr16_78584741   Sample    T    C        0      0        2 
  16 chr16_78588864     AAsi    A    G        0      0        2 
  16 chr16_78588864     AKia    A    G        0      0        2 
  16 chr16_78588864     AOna    A    G        0      0        2 
  16 chr16_78588864     ASom    A    G        0      0        2 
  16 chr16_78588864     HCab    A    G        1      2        2 
  16 chr16_78588864     HPrz    A    G        1      2        2 
  16 chr16_78588864     ZBoe    A    G        0      0        2 
  16 chr16_78588864     ZGre    A    G        0      0        2 
  16 chr16_78588864     ZHar    A    G        0      0        2 
  16 chr16_78588864   Sample    A    G        1      2        2 
  16 chr16_78590996     AAsi    C    T        0      0        2 
  16 chr16_78590996     AKia    C    T        0      0        2 
  16 chr16_78590996     AOna    C    T        0      0        2 
  16 chr16_78590996     ASom    C    T        0      0        2 
  16 chr16_78590996     HCab    C    T        1      2        2 
  16 chr16_78590996     HPrz    C    T        1      2        2 
  16 chr16_78590996     ZBoe    C    T        0      0        2 
  16 chr16_78590996     ZGre    C    T        0      0        2 
  16 chr16_78590996     ZHar    C    T        0      0        2 
  16 chr16_78590996   Sample    C    T        1      2        2 
  16 chr16_78593036     AAsi    A    G        0      0        2 
  16 chr16_78593036     AKia    A    G        0      0        2 
  16 chr16_78593036     AOna    A    G        0      0        2 
  16 chr16_78593036     ASom    A    G        0      0        2 
  16 chr16_78593036     HCab    A    G        0      0        2 
  16 chr16_78593036     HPrz    A    G        0      0        2 
  16 chr16_78593036     ZBoe    A    G        0      0        2 
  16 chr16_78593036     ZGre    A    G        1      2        2 
  16 chr16_78593036     ZHar    A    G        0      0        2 
  16 chr16_78593036   Sample    A    G        0      0        2 
  16 chr16_78595687     AAsi    T    C        0      0        2 
  16 chr16_78595687     AKia    T    C        0      0        2 
  16 chr16_78595687     AOna    T    C        0      0        2 
  16 chr16_78595687     ASom    T    C        0      0        2 
  16 chr16_78595687     HCab    T    C        0      0        2 
  16 chr16_78595687     HPrz    T    C        0      0        2 
  16 chr16_78595687     ZBoe    T    C        0      0        2 
  16 chr16_78595687     ZGre    T    C        0      0        2 
  16 chr16_78595687     ZHar    T    C        1      2        2 
  16 chr16_78595687   Sample    T    C        0      0        2 
  16 chr16_78598769     AAsi    T    C        0      0        2 
  16 chr16_78598769     AKia    T    C        0      0        2 
  16 chr16_78598769     AOna    T    C        0      0        2 
  16 chr16_78598769     ASom    T    C        1      2        2 
  16 chr16_78598769     HCab    T    C        0      0        2 
  16 chr16_78598769     HPrz    T    C        0      0        2 
  16 chr16_78598769     ZBoe    T    C        0      0        2 
  16 chr16_78598769     ZGre    T    C        0      0        2 
  16 chr16_78598769     ZHar    T    C        0      0        2 
  16 chr16_78598769   Sample    T    C        0      0        2 
  16 chr16_78600174     AAsi    G    A        0      0        2 
  16 chr16_78600174     AKia    G    A        0      0        2 
  16 chr16_78600174     AOna    G    A      0.5      1        2 
  16 chr16_78600174     ASom    G    A        0      0        2 
  16 chr16_78600174     HCab    G    A        0      0        2 
  16 chr16_78600174     HPrz    G    A        0      0        2 
  16 chr16_78600174     ZBoe    G    A        0      0        2 
  16 chr16_78600174     ZGre    G    A        0      0        2 
  16 chr16_78600174     ZHar    G    A        0      0        2 
  16 chr16_78600174   Sample    G    A        0      0        2 
  16 chr16_78600313     AAsi    A    G        0      0        2 
  16 chr16_78600313     AKia    A    G        0      0        2 
  16 chr16_78600313     AOna    A    G        0      0        2 
  16 chr16_78600313     ASom    A    G        0      0        2 
  16 chr16_78600313     HCab    A    G        1      2        2 
  16 chr16_78600313     HPrz    A    G        1      2        2 
  16 chr16_78600313     ZBoe    A    G        0      0        2 
  16 chr16_78600313     ZGre    A    G        0      0        2 
  16 chr16_78600313     ZHar    A    G        0      0        2 
  16 chr16_78600313   Sample    A    G        1      2        2 
  16 chr16_78600877     AAsi    C    G        0      0        2 
  16 chr16_78600877     AKia    C    G        0      0        2 
  16 chr16_78600877     AOna    C    G      0.5      1        2 
  16 chr16_78600877     ASom    C    G        0      0        2 
  16 chr16_78600877     HCab    C    G        0      0        2 
  16 chr16_78600877     HPrz    C    G        0      0        2 
  16 chr16_78600877     ZBoe    C    G        0      0        2 
  16 chr16_78600877     ZGre    C    G        0      0        2 
  16 chr16_78600877     ZHar    C    G        0      0        2 
  16 chr16_78600877   Sample    C    G        0      0        2 
  16 chr16_78605718     AAsi    A    G        0      0        2 
  16 chr16_78605718     AKia    A    G        0      0        2 
  16 chr16_78605718     AOna    A    G        0      0        2 
  16 chr16_78605718     ASom    A    G        0      0        2 
  16 chr16_78605718     HCab    A    G        0      0        2 
  16 chr16_78605718     HPrz    A    G        0      0        2 
  16 chr16_78605718     ZBoe    A    G      0.5      1        2 
  16 chr16_78605718     ZGre    A    G        0      0        2 
  16 chr16_78605718     ZHar    A    G        0      0        2 
  16 chr16_78605718   Sample    A    G        0      0        2 
  16 chr16_78617608     AAsi    A    G        0      0        2 
  16 chr16_78617608     AKia    A    G        0      0        2 
  16 chr16_78617608     AOna    A    G        0      0        2 
  16 chr16_78617608     ASom    A    G        0      0        2 
  16 chr16_78617608     HCab    A    G        1      2        2 
  16 chr16_78617608     HPrz    A    G        1      2        2 
  16 chr16_78617608     ZBoe    A    G        0      0        2 
  16 chr16_78617608     ZGre    A    G        0      0        2 
  16 chr16_78617608     ZHar    A    G        0      0        2 
  16 chr16_78617608   Sample    A    G        1      2        2 
  16 chr16_78618692     AAsi    G    T        0      0        2 
  16 chr16_78618692     AKia    G    T        0      0        2 
  16 chr16_78618692     AOna    G    T        0      0        2 
  16 chr16_78618692     ASom    G    T        0      0        2 
  16 chr16_78618692     HCab    G    T        1      2        2 
  16 chr16_78618692     HPrz    G    T        1      2        2 
  16 chr16_78618692     ZBoe    G    T        0      0        2 
  16 chr16_78618692     ZGre    G    T        0      0        2 
  16 chr16_78618692     ZHar    G    T        0      0        2 
  16 chr16_78618692   Sample    G    T        1      2        2 
  16 chr16_78624517     AAsi    G    T        0      0        2 
  16 chr16_78624517     AKia    G    T        0      0        2 
  16 chr16_78624517     AOna    G    T      0.5      1        2 
  16 chr16_78624517     ASom    G    T        0      0        2 
  16 chr16_78624517     HCab    G    T        0      0        2 
  16 chr16_78624517     HPrz    G    T        0      0        2 
  16 chr16_78624517     ZBoe    G    T        0      0        2 
  16 chr16_78624517     ZGre    G    T        0      0        2 
  16 chr16_78624517     ZHar    G    T        0      0        2 
  16 chr16_78624517   Sample    G    T        0      0        2 
  16 chr16_78626490     AAsi    T    A        0      0        2 
  16 chr16_78626490     AKia    T    A        0      0        2 
  16 chr16_78626490     AOna    T    A        0      0        2 
  16 chr16_78626490     ASom    T    A        0      0        2 
  16 chr16_78626490     HCab    T    A        1      2        2 
  16 chr16_78626490     HPrz    T    A        1      2        2 
  16 chr16_78626490     ZBoe    T    A        0      0        2 
  16 chr16_78626490     ZGre    T    A        0      0        2 
  16 chr16_78626490     ZHar    T    A        0      0        2 
  16 chr16_78626490   Sample    T    A        1      2        2 
  16 chr16_78635596     AAsi    G    C        0      0        2 
  16 chr16_78635596     AKia    G    C        0      0        2 
  16 chr16_78635596     AOna    G    C        0      0        2 
  16 chr16_78635596     ASom    G    C        0      0        2 
  16 chr16_78635596     HCab    G    C        0      0        2 
  16 chr16_78635596     HPrz    G    C        0      0        2 
  16 chr16_78635596     ZBoe    G    C        0      0        2 
  16 chr16_78635596     ZGre    G    C        0      0        2 
  16 chr16_78635596     ZHar    G    C      0.5      1        2 
  16 chr16_78635596   Sample    G    C        0      0        2 
  16 chr16_78637859     AAsi    G    A        1      2        2 
  16 chr16_78637859     AKia    G    A        0      0        2 
  16 chr16_78637859     AOna    G    A        0      0        2 
  16 chr16_78637859     ASom    G    A        1      2        2 
  16 chr16_78637859     HCab    G    A        0      0        2 
  16 chr16_78637859     HPrz    G    A        0      0        2 
  16 chr16_78637859     ZBoe    G    A        0      0        2 
  16 chr16_78637859     ZGre    G    A        0      0        2 
  16 chr16_78637859     ZHar    G    A        0      0        2 
  16 chr16_78637859   Sample    G    A        0      0        2 
  16 chr16_78651064     AAsi    T    A        0      0        2 
  16 chr16_78651064     AKia    T    A        0      0        2 
  16 chr16_78651064     AOna    T    A        0      0        2 
  16 chr16_78651064     ASom    T    A        0      0        2 
  16 chr16_78651064     HCab    T    A        1      2        2 
  16 chr16_78651064     HPrz    T    A        1      2        2 
  16 chr16_78651064     ZBoe    T    A        0      0        2 
  16 chr16_78651064     ZGre    T    A        0      0        2 
  16 chr16_78651064     ZHar    T    A        0      0        2 
  16 chr16_78651064   Sample    T    A        1      2        2 
  16 chr16_78667943     AAsi    C    T        0      0        2 
  16 chr16_78667943     AKia    C    T        0      0        2 
  16 chr16_78667943     AOna    C    T        0      0        2 
  16 chr16_78667943     ASom    C    T        0      0        2 
  16 chr16_78667943     HCab    C    T        0      0        2 
  16 chr16_78667943     HPrz    C    T        0      0        2 
  16 chr16_78667943     ZBoe    C    T        0      0        2 
  16 chr16_78667943     ZGre    C    T        0      0        2 
  16 chr16_78667943     ZHar    C    T      0.5      1        2 
  16 chr16_78667943   Sample    C    T        0      0        2 
  16 chr16_78668350     AAsi    G    T      0.5      1        2 
  16 chr16_78668350     AKia    G    T        0      0        2 
  16 chr16_78668350     AOna    G    T        0      0        2 
  16 chr16_78668350     ASom    G    T        0      0        2 
  16 chr16_78668350     HCab    G    T        0      0        2 
  16 chr16_78668350     HPrz    G    T        0      0        2 
  16 chr16_78668350     ZBoe    G    T        0      0        2 
  16 chr16_78668350     ZGre    G    T        0      0        2 
  16 chr16_78668350     ZHar    G    T        0      0        2 
  16 chr16_78668350   Sample    G    T        0      0        2 
  16 chr16_78668708     AAsi    G    A        0      0        2 
  16 chr16_78668708     AKia    G    A        0      0        2 
  16 chr16_78668708     AOna    G    A        0      0        2 
  16 chr16_78668708     ASom    G    A        0      0        2 
  16 chr16_78668708     HCab    G    A        1      2        2 
  16 chr16_78668708     HPrz    G    A        1      2        2 
  16 chr16_78668708     ZBoe    G    A        0      0        2 
  16 chr16_78668708     ZGre    G    A        0      0        2 
  16 chr16_78668708     ZHar    G    A        0      0        2 
  16 chr16_78668708   Sample    G    A        1      2        2 
  16 chr16_78673974     AAsi    C    T        0      0        2 
  16 chr16_78673974     AKia    C    T        0      0        2 
  16 chr16_78673974     AOna    C    T        0      0        2 
  16 chr16_78673974     ASom    C    T        0      0        2 
  16 chr16_78673974     HCab    C    T        1      2        2 
  16 chr16_78673974     HPrz    C    T        1      2        2 
  16 chr16_78673974     ZBoe    C    T        0      0        2 
  16 chr16_78673974     ZGre    C    T        0      0        2 
  16 chr16_78673974     ZHar    C    T        0      0        2 
  16 chr16_78673974   Sample    C    T        1      2        2 
  16 chr16_78676724     AAsi    G    A        0      0        2 
  16 chr16_78676724     AKia    G    A        0      0        2 
  16 chr16_78676724     AOna    G    A        0      0        2 
  16 chr16_78676724     ASom    G    A        0      0        2 
  16 chr16_78676724     HCab    G    A        0      0        2 
  16 chr16_78676724     HPrz    G    A      0.5      1        2 
  16 chr16_78676724     ZBoe    G    A        0      0        2 
  16 chr16_78676724     ZGre    G    A        0      0        2 
  16 chr16_78676724     ZHar    G    A        0      0        2 
  16 chr16_78676724   Sample    G    A        0      0        2 
  16 chr16_78682676     AAsi    A    G        0      0        2 
  16 chr16_78682676     AKia    A    G        0      0        2 
  16 chr16_78682676     AOna    A    G        0      0        2 
  16 chr16_78682676     ASom    A    G        0      0        2 
  16 chr16_78682676     HCab    A    G        0      0        2 
  16 chr16_78682676     HPrz    A    G        0      0        2 
  16 chr16_78682676     ZBoe    A    G        0      0        2 
  16 chr16_78682676     ZGre    A    G        0      0        2 
  16 chr16_78682676     ZHar    A    G      0.5      1        2 
  16 chr16_78682676   Sample    A    G        0      0        2 
  16 chr16_78689496     AAsi    A    G        0      0        2 
  16 chr16_78689496     AKia    A    G        0      0        2 
  16 chr16_78689496     AOna    A    G        0      0        2 
  16 chr16_78689496     ASom    A    G        0      0        2 
  16 chr16_78689496     HCab    A    G        0      0        2 
  16 chr16_78689496     HPrz    A    G        0      0        2 
  16 chr16_78689496     ZBoe    A    G        0      0        2 
  16 chr16_78689496     ZGre    A    G        0      0        2 
  16 chr16_78689496     ZHar    A    G      0.5      1        2 
  16 chr16_78689496   Sample    A    G        0      0        2 
  16 chr16_78690721     AAsi    C    G      0.5      1        2 
  16 chr16_78690721     AKia    C    G        0      0        2 
  16 chr16_78690721     AOna    C    G        0      0        2 
  16 chr16_78690721     ASom    C    G        0      0        2 
  16 chr16_78690721     HCab    C    G        0      0        2 
  16 chr16_78690721     HPrz    C    G        0      0        2 
  16 chr16_78690721     ZBoe    C    G        0      0        2 
  16 chr16_78690721     ZGre    C    G        0      0        2 
  16 chr16_78690721     ZHar    C    G        0      0        2 
  16 chr16_78690721   Sample    C    G        0      0        2 
  16 chr16_78696471     AAsi    T    C        0      0        2 
  16 chr16_78696471     AKia    T    C      0.5      1        2 
  16 chr16_78696471     AOna    T    C        1      2        2 
  16 chr16_78696471     ASom    T    C        0      0        2 
  16 chr16_78696471     HCab    T    C        0      0        2 
  16 chr16_78696471     HPrz    T    C        0      0        2 
  16 chr16_78696471     ZBoe    T    C        0      0        2 
  16 chr16_78696471     ZGre    T    C        0      0        2 
  16 chr16_78696471     ZHar    T    C        0      0        2 
  16 chr16_78696471   Sample    T    C        0      0        2 
  16 chr16_78701256     AAsi    T    C        0      0        2 
  16 chr16_78701256     AKia    T    C        0      0        2 
  16 chr16_78701256     AOna    T    C        0      0        2 
  16 chr16_78701256     ASom    T    C        0      0        2 
  16 chr16_78701256     HCab    T    C        1      2        2 
  16 chr16_78701256     HPrz    T    C        1      2        2 
  16 chr16_78701256     ZBoe    T    C        0      0        2 
  16 chr16_78701256     ZGre    T    C        0      0        2 
  16 chr16_78701256     ZHar    T    C      0.5      1        2 
  16 chr16_78701256   Sample    T    C        1      2        2 
  16 chr16_78707607     AAsi    C    T        0      0        2 
  16 chr16_78707607     AKia    C    T        1      2        2 
  16 chr16_78707607     AOna    C    T      0.5      1        2 
  16 chr16_78707607     ASom    C    T        0      0        2 
  16 chr16_78707607     HCab    C    T        0      0        2 
  16 chr16_78707607     HPrz    C    T        0      0        2 
  16 chr16_78707607     ZBoe    C    T        0      0        2 
  16 chr16_78707607     ZGre    C    T        0      0        2 
  16 chr16_78707607     ZHar    C    T        0      0        2 
  16 chr16_78707607   Sample    C    T        0      0        2 
  16 chr16_78716126     AAsi    G    T        0      0        2 
  16 chr16_78716126     AKia    G    T        0      0        2 
  16 chr16_78716126     AOna    G    T        0      0        2 
  16 chr16_78716126     ASom    G    T        0      0        2 
  16 chr16_78716126     HCab    G    T        0      0        2 
  16 chr16_78716126     HPrz    G    T        0      0        2 
  16 chr16_78716126     ZBoe    G    T        0      0        2 
  16 chr16_78716126     ZGre    G    T        1      2        2 
  16 chr16_78716126     ZHar    G    T        0      0        2 
  16 chr16_78716126   Sample    G    T        0      0        2 
  16 chr16_78716208     AAsi    T    G        0      0        2 
  16 chr16_78716208     AKia    T    G        1      2        2 
  16 chr16_78716208     AOna    T    G        0      0        2 
  16 chr16_78716208     ASom    T    G        0      0        2 
  16 chr16_78716208     HCab    T    G        0      0        2 
  16 chr16_78716208     HPrz    T    G        0      0        2 
  16 chr16_78716208     ZBoe    T    G        0      0        2 
  16 chr16_78716208     ZGre    T    G        0      0        2 
  16 chr16_78716208     ZHar    T    G        0      0        2 
  16 chr16_78716208   Sample    T    G        0      0        2 
  16 chr16_78725557     AAsi    T    C        0      0        2 
  16 chr16_78725557     AKia    T    C        0      0        2 
  16 chr16_78725557     AOna    T    C        0      0        2 
  16 chr16_78725557     ASom    T    C        0      0        2 
  16 chr16_78725557     HCab    T    C        1      2        2 
  16 chr16_78725557     HPrz    T    C      0.5      1        2 
  16 chr16_78725557     ZBoe    T    C        0      0        2 
  16 chr16_78725557     ZGre    T    C        0      0        2 
  16 chr16_78725557     ZHar    T    C        0      0        2 
  16 chr16_78725557   Sample    T    C        1      2        2 
  16 chr16_78731049     AAsi    G    C        0      0        2 
  16 chr16_78731049     AKia    G    C        0      0        2 
  16 chr16_78731049     AOna    G    C      0.5      1        2 
  16 chr16_78731049     ASom    G    C        0      0        2 
  16 chr16_78731049     HCab    G    C        0      0        2 
  16 chr16_78731049     HPrz    G    C        0      0        2 
  16 chr16_78731049     ZBoe    G    C        0      0        2 
  16 chr16_78731049     ZGre    G    C        0      0        2 
  16 chr16_78731049     ZHar    G    C        0      0        2 
  16 chr16_78731049   Sample    G    C        0      0        2 
  16 chr16_78738493     AAsi    G    T        0      0        2 
  16 chr16_78738493     AKia    G    T        0      0        2 
  16 chr16_78738493     AOna    G    T      0.5      1        2 
  16 chr16_78738493     ASom    G    T        0      0        2 
  16 chr16_78738493     HCab    G    T        0      0        2 
  16 chr16_78738493     HPrz    G    T        0      0        2 
  16 chr16_78738493     ZBoe    G    T        0      0        2 
  16 chr16_78738493     ZGre    G    T        0      0        2 
  16 chr16_78738493     ZHar    G    T        0      0        2 
  16 chr16_78738493   Sample    G    T        0      0        2 
  16 chr16_78747910     AAsi    A    G        0      0        2 
  16 chr16_78747910     AKia    A    G        0      0        2 
  16 chr16_78747910     AOna    A    G        0      0        2 
  16 chr16_78747910     ASom    A    G        0      0        2 
  16 chr16_78747910     HCab    A    G        1      2        2 
  16 chr16_78747910     HPrz    A    G        1      2        2 
  16 chr16_78747910     ZBoe    A    G        0      0        2 
  16 chr16_78747910     ZGre    A    G        0      0        2 
  16 chr16_78747910     ZHar    A    G        0      0        2 
  16 chr16_78747910   Sample    A    G        1      2        2 
  16 chr16_78759804     AAsi    G    A        0      0        2 
  16 chr16_78759804     AKia    G    A        0      0        2 
  16 chr16_78759804     AOna    G    A        0      0        2 
  16 chr16_78759804     ASom    G    A        0      0        2 
  16 chr16_78759804     HCab    G    A        1      2        2 
  16 chr16_78759804     HPrz    G    A        1      2        2 
  16 chr16_78759804     ZBoe    G    A        0      0        2 
  16 chr16_78759804     ZGre    G    A        0      0        2 
  16 chr16_78759804     ZHar    G    A        0      0        2 
  16 chr16_78759804   Sample    G    A        1      2        2 
  16 chr16_78763596     AAsi    A    G        0      0        2 
  16 chr16_78763596     AKia    A    G        0      0        2 
  16 chr16_78763596     AOna    A    G        0      0        2 
  16 chr16_78763596     ASom    A    G        0      0        2 
  16 chr16_78763596     HCab    A    G        0      0        2 
  16 chr16_78763596     HPrz    A    G        0      0        2 
  16 chr16_78763596     ZBoe    A    G      0.5      1        2 
  16 chr16_78763596     ZGre    A    G        0      0        2 
  16 chr16_78763596     ZHar    A    G        0      0        2 
  16 chr16_78763596   Sample    A    G        0      0        2 
  16 chr16_78767059     AAsi    C    T        0      0        2 
  16 chr16_78767059     AKia    C    T        0      0        2 
  16 chr16_78767059     AOna    C    T        0      0        2 
  16 chr16_78767059     ASom    C    T        0      0        2 
  16 chr16_78767059     HCab    C    T        0      0        2 
  16 chr16_78767059     HPrz    C    T        0      0        2 
  16 chr16_78767059     ZBoe    C    T        0      0        2 
  16 chr16_78767059     ZGre    C    T        1      2        2 
  16 chr16_78767059     ZHar    C    T        0      0        2 
  16 chr16_78767059   Sample    C    T        0      0        2 
  16 chr16_78769448     AAsi    G    A        0      0        2 
  16 chr16_78769448     AKia    G    A        0      0        2 
  16 chr16_78769448     AOna    G    A        0      0        2 
  16 chr16_78769448     ASom    G    A        0      0        2 
  16 chr16_78769448     HCab    G    A        0      0        2 
  16 chr16_78769448     HPrz    G    A        0      0        2 
  16 chr16_78769448     ZBoe    G    A      0.5      1        2 
  16 chr16_78769448     ZGre    G    A        0      0        2 
  16 chr16_78769448     ZHar    G    A        0      0        2 
  16 chr16_78769448   Sample    G    A        0      0        2 
  16 chr16_78769778     AAsi    T    C      0.5      1        2 
  16 chr16_78769778     AKia    T    C        0      0        2 
  16 chr16_78769778     AOna    T    C        0      0        2 
  16 chr16_78769778     ASom    T    C        1      2        2 
  16 chr16_78769778     HCab    T    C        0      0        2 
  16 chr16_78769778     HPrz    T    C        0      0        2 
  16 chr16_78769778     ZBoe    T    C        0      0        2 
  16 chr16_78769778     ZGre    T    C        0      0        2 
  16 chr16_78769778     ZHar    T    C        0      0        2 
  16 chr16_78769778   Sample    T    C        0      0        2 
  16 chr16_78771513     AAsi    T    C        0      0        2 
  16 chr16_78771513     AKia    T    C        0      0        2 
  16 chr16_78771513     AOna    T    C        0      0        2 
  16 chr16_78771513     ASom    T    C        0      0        2 
  16 chr16_78771513     HCab    T    C        0      0        2 
  16 chr16_78771513     HPrz    T    C        0      0        2 
  16 chr16_78771513     ZBoe    T    C        0      0        2 
  16 chr16_78771513     ZGre    T    C        1      2        2 
  16 chr16_78771513     ZHar    T    C        1      2        2 
  16 chr16_78771513   Sample    T    C        0      0        2 
  16 chr16_78779427     AAsi    G    A        0      0        2 
  16 chr16_78779427     AKia    G    A        1      2        2 
  16 chr16_78779427     AOna    G    A      0.5      1        2 
  16 chr16_78779427     ASom    G    A        0      0        2 
  16 chr16_78779427     HCab    G    A        0      0        2 
  16 chr16_78779427     HPrz    G    A        0      0        2 
  16 chr16_78779427     ZBoe    G    A        0      0        2 
  16 chr16_78779427     ZGre    G    A        0      0        2 
  16 chr16_78779427     ZHar    G    A        0      0        2 
  16 chr16_78779427   Sample    G    A        0      0        2 
  16 chr16_78779727     AAsi    T    G        0      0        2 
  16 chr16_78779727     AKia    T    G        0      0        2 
  16 chr16_78779727     AOna    T    G        0      0        2 
  16 chr16_78779727     ASom    T    G        0      0        2 
  16 chr16_78779727     HCab    T    G        1      2        2 
  16 chr16_78779727     HPrz    T    G        1      2        2 
  16 chr16_78779727     ZBoe    T    G        0      0        2 
  16 chr16_78779727     ZGre    T    G        0      0        2 
  16 chr16_78779727     ZHar    T    G        0      0        2 
  16 chr16_78779727   Sample    T    G        1      2        2 
  16 chr16_78794567     AAsi    A    G        0      0        2 
  16 chr16_78794567     AKia    A    G        0      0        2 
  16 chr16_78794567     AOna    A    G        0      0        2 
  16 chr16_78794567     ASom    A    G        0      0        2 
  16 chr16_78794567     HCab    A    G        1      2        2 
  16 chr16_78794567     HPrz    A    G        1      2        2 
  16 chr16_78794567     ZBoe    A    G        0      0        2 
  16 chr16_78794567     ZGre    A    G        0      0        2 
  16 chr16_78794567     ZHar    A    G        0      0        2 
  16 chr16_78794567   Sample    A    G        1      2        2 
  16 chr16_78798381     AAsi    A    G        0      0        2 
  16 chr16_78798381     AKia    A    G        0      0        2 
  16 chr16_78798381     AOna    A    G      0.5      1        2 
  16 chr16_78798381     ASom    A    G        0      0        2 
  16 chr16_78798381     HCab    A    G        0      0        2 
  16 chr16_78798381     HPrz    A    G        0      0        2 
  16 chr16_78798381     ZBoe    A    G        0      0        2 
  16 chr16_78798381     ZGre    A    G        0      0        2 
  16 chr16_78798381     ZHar    A    G        0      0        2 
  16 chr16_78798381   Sample    A    G        0      0        2 
  16 chr16_78799172     AAsi    C    T        0      0        2 
  16 chr16_78799172     AKia    C    T        0      0        2 
  16 chr16_78799172     AOna    C    T        0      0        2 
  16 chr16_78799172     ASom    C    T        1      2        2 
  16 chr16_78799172     HCab    C    T        0      0        2 
  16 chr16_78799172     HPrz    C    T        0      0        2 
  16 chr16_78799172     ZBoe    C    T        0      0        2 
  16 chr16_78799172     ZGre    C    T        0      0        2 
  16 chr16_78799172     ZHar    C    T        0      0        2 
  16 chr16_78799172   Sample    C    T        0      0        2 
  16 chr16_78806580     AAsi    C    T        0      0        2 
  16 chr16_78806580     AKia    C    T        1      2        2 
  16 chr16_78806580     AOna    C    T      0.5      1        2 
  16 chr16_78806580     ASom    C    T        0      0        2 
  16 chr16_78806580     HCab    C    T        0      0        2 
  16 chr16_78806580     HPrz    C    T        0      0        2 
  16 chr16_78806580     ZBoe    C    T        0      0        2 
  16 chr16_78806580     ZGre    C    T        0      0        2 
  16 chr16_78806580     ZHar    C    T        0      0        2 
  16 chr16_78806580   Sample    C    T        0      0        2 
  16 chr16_78808246     AAsi    T    C        0      0        2 
  16 chr16_78808246     AKia    T    C        0      0        2 
  16 chr16_78808246     AOna    T    C        0      0        2 
  16 chr16_78808246     ASom    T    C        0      0        2 
  16 chr16_78808246     HCab    T    C        0      0        2 
  16 chr16_78808246     HPrz    T    C        0      0        2 
  16 chr16_78808246     ZBoe    T    C        0      0        2 
  16 chr16_78808246     ZGre    T    C        0      0        2 
  16 chr16_78808246     ZHar    T    C      0.5      1        2 
  16 chr16_78808246   Sample    T    C        0      0        2 
  16 chr16_78819494     AAsi    A    G        0      0        2 
  16 chr16_78819494     AKia    A    G        0      0        2 
  16 chr16_78819494     AOna    A    G        0      0        2 
  16 chr16_78819494     ASom    A    G        0      0        2 
  16 chr16_78819494     HCab    A    G      0.5      1        2 
  16 chr16_78819494     HPrz    A    G      0.5      1        2 
  16 chr16_78819494     ZBoe    A    G        0      0        2 
  16 chr16_78819494     ZGre    A    G        0      0        2 
  16 chr16_78819494     ZHar    A    G        0      0        2 
  16 chr16_78819494   Sample    A    G        0      0        2 
  16 chr16_78820733     AAsi    A    G        0      0        2 
  16 chr16_78820733     AKia    A    G        1      2        2 
  16 chr16_78820733     AOna    A    G      0.5      1        2 
  16 chr16_78820733     ASom    A    G        0      0        2 
  16 chr16_78820733     HCab    A    G        0      0        2 
  16 chr16_78820733     HPrz    A    G        0      0        2 
  16 chr16_78820733     ZBoe    A    G        0      0        2 
  16 chr16_78820733     ZGre    A    G        0      0        2 
  16 chr16_78820733     ZHar    A    G        0      0        2 
  16 chr16_78820733   Sample    A    G        0      0        2 
  16 chr16_78821972     AAsi    G    A        0      0        2 
  16 chr16_78821972     AKia    G    A        0      0        2 
  16 chr16_78821972     AOna    G    A        0      0        2 
  16 chr16_78821972     ASom    G    A        0      0        2 
  16 chr16_78821972     HCab    G    A        0      0        2 
  16 chr16_78821972     HPrz    G    A        0      0        2 
  16 chr16_78821972     ZBoe    G    A        1      2        2 
  16 chr16_78821972     ZGre    G    A        1      2        2 
  16 chr16_78821972     ZHar    G    A        1      2        2 
  16 chr16_78821972   Sample    G    A        0      0        2 
  16 chr16_78831800     AAsi    A    G        0      0        2 
  16 chr16_78831800     AKia    A    G        0      0        2 
  16 chr16_78831800     AOna    A    G        0      0        2 
  16 chr16_78831800     ASom    A    G        0      0        2 
  16 chr16_78831800     HCab    A    G        1      2        2 
  16 chr16_78831800     HPrz    A    G        1      2        2 
  16 chr16_78831800     ZBoe    A    G        0      0        2 
  16 chr16_78831800     ZGre    A    G        0      0        2 
  16 chr16_78831800     ZHar    A    G        0      0        2 
  16 chr16_78831800   Sample    A    G        1      2        2 
  16 chr16_78847960     AAsi    A    G        0      0        2 
  16 chr16_78847960     AKia    A    G        0      0        2 
  16 chr16_78847960     AOna    A    G        0      0        2 
  16 chr16_78847960     ASom    A    G        0      0        2 
  16 chr16_78847960     HCab    A    G        0      0        2 
  16 chr16_78847960     HPrz    A    G        0      0        2 
  16 chr16_78847960     ZBoe    A    G        0      0        2 
  16 chr16_78847960     ZGre    A    G        0      0        2 
  16 chr16_78847960     ZHar    A    G      0.5      1        2 
  16 chr16_78847960   Sample    A    G        0      0        2 
  16 chr16_78855593     AAsi    C    G        0      0        2 
  16 chr16_78855593     AKia    C    G        0      0        2 
  16 chr16_78855593     AOna    C    G        0      0        2 
  16 chr16_78855593     ASom    C    G        0      0        2 
  16 chr16_78855593     HCab    C    G        0      0        2 
  16 chr16_78855593     HPrz    C    G        0      0        2 
  16 chr16_78855593     ZBoe    C    G      0.5      1        2 
  16 chr16_78855593     ZGre    C    G        0      0        2 
  16 chr16_78855593     ZHar    C    G        0      0        2 
  16 chr16_78855593   Sample    C    G        0      0        2 
  16 chr16_78890540     AAsi    T    C        0      0        2 
  16 chr16_78890540     AKia    T    C      0.5      1        2 
  16 chr16_78890540     AOna    T    C        0      0        2 
  16 chr16_78890540     ASom    T    C        0      0        2 
  16 chr16_78890540     HCab    T    C        0      0        2 
  16 chr16_78890540     HPrz    T    C        0      0        2 
  16 chr16_78890540     ZBoe    T    C        0      0        2 
  16 chr16_78890540     ZGre    T    C        0      0        2 
  16 chr16_78890540     ZHar    T    C        0      0        2 
  16 chr16_78890540   Sample    T    C        0      0        2 
  16 chr16_78900053     AAsi    G    A        0      0        2 
  16 chr16_78900053     AKia    G    A      0.5      1        2 
  16 chr16_78900053     AOna    G    A        0      0        2 
  16 chr16_78900053     ASom    G    A        0      0        2 
  16 chr16_78900053     HCab    G    A        0      0        2 
  16 chr16_78900053     HPrz    G    A        0      0        2 
  16 chr16_78900053     ZBoe    G    A        0      0        2 
  16 chr16_78900053     ZGre    G    A        0      0        2 
  16 chr16_78900053     ZHar    G    A        0      0        2 
  16 chr16_78900053   Sample    G    A        0      0        2 
  16 chr16_78907626     AAsi    T    C        0      0        2 
  16 chr16_78907626     AKia    T    C      0.5      1        2 
  16 chr16_78907626     AOna    T    C      0.5      1        2 
  16 chr16_78907626     ASom    T    C        0      0        2 
  16 chr16_78907626     HCab    T    C        0      0        2 
  16 chr16_78907626     HPrz    T    C        0      0        2 
  16 chr16_78907626     ZBoe    T    C        0      0        2 
  16 chr16_78907626     ZGre    T    C        0      0        2 
  16 chr16_78907626     ZHar    T    C        0      0        2 
  16 chr16_78907626   Sample    T    C        0      0        2 
  16 chr16_78909440     AAsi    G    A        0      0        2 
  16 chr16_78909440     AKia    G    A        0      0        2 
  16 chr16_78909440     AOna    G    A        1      2        2 
  16 chr16_78909440     ASom    G    A        0      0        2 
  16 chr16_78909440     HCab    G    A        0      0        2 
  16 chr16_78909440     HPrz    G    A        0      0        2 
  16 chr16_78909440     ZBoe    G    A      0.5      1        2 
  16 chr16_78909440     ZGre    G    A        0      0        2 
  16 chr16_78909440     ZHar    G    A        0      0        2 
  16 chr16_78909440   Sample    G    A        0      0        2 
  16 chr16_78910294     AAsi    A    C        0      0        2 
  16 chr16_78910294     AKia    A    C        0      0        2 
  16 chr16_78910294     AOna    A    C      0.5      1        2 
  16 chr16_78910294     ASom    A    C        0      0        2 
  16 chr16_78910294     HCab    A    C        0      0        2 
  16 chr16_78910294     HPrz    A    C        0      0        2 
  16 chr16_78910294     ZBoe    A    C        0      0        2 
  16 chr16_78910294     ZGre    A    C        0      0        2 
  16 chr16_78910294     ZHar    A    C        0      0        2 
  16 chr16_78910294   Sample    A    C        0      0        2 
  16 chr16_78916183     AAsi    A    G        0      0        2 
  16 chr16_78916183     AKia    A    G        0      0        2 
  16 chr16_78916183     AOna    A    G        0      0        2 
  16 chr16_78916183     ASom    A    G        0      0        2 
  16 chr16_78916183     HCab    A    G        0      0        2 
  16 chr16_78916183     HPrz    A    G        0      0        2 
  16 chr16_78916183     ZBoe    A    G      0.5      1        2 
  16 chr16_78916183     ZGre    A    G        0      0        2 
  16 chr16_78916183     ZHar    A    G        0      0        2 
  16 chr16_78916183   Sample    A    G        0      0        2 
  16 chr16_78934094     AAsi    G    A        0      0        2 
  16 chr16_78934094     AKia    G    A        0      0        2 
  16 chr16_78934094     AOna    G    A        0      0        2 
  16 chr16_78934094     ASom    G    A        0      0        2 
  16 chr16_78934094     HCab    G    A        1      2        2 
  16 chr16_78934094     HPrz    G    A        1      2        2 
  16 chr16_78934094     ZBoe    G    A        0      0        2 
  16 chr16_78934094     ZGre    G    A        0      0        2 
  16 chr16_78934094     ZHar    G    A        0      0        2 
  16 chr16_78934094   Sample    G    A        1      2        2 
  16 chr16_78940890     AAsi    G    A        0      0        2 
  16 chr16_78940890     AKia    G    A        0      0        2 
  16 chr16_78940890     AOna    G    A        0      0        2 
  16 chr16_78940890     ASom    G    A        0      0        2 
  16 chr16_78940890     HCab    G    A        1      2        2 
  16 chr16_78940890     HPrz    G    A        1      2        2 
  16 chr16_78940890     ZBoe    G    A        0      0        2 
  16 chr16_78940890     ZGre    G    A        0      0        2 
  16 chr16_78940890     ZHar    G    A        0      0        2 
  16 chr16_78940890   Sample    G    A        1      2        2 
  16 chr16_78943184     AAsi    A    C        1      2        2 
  16 chr16_78943184     AKia    A    C        0      0        2 
  16 chr16_78943184     AOna    A    C        0      0        2 
  16 chr16_78943184     ASom    A    C        1      2        2 
  16 chr16_78943184     HCab    A    C        0      0        2 
  16 chr16_78943184     HPrz    A    C        0      0        2 
  16 chr16_78943184     ZBoe    A    C        0      0        2 
  16 chr16_78943184     ZGre    A    C        0      0        2 
  16 chr16_78943184     ZHar    A    C        0      0        2 
  16 chr16_78943184   Sample    A    C        0      0        2 
  16 chr16_78956842     AAsi    T    A        0      0        2 
  16 chr16_78956842     AKia    T    A        0      0        2 
  16 chr16_78956842     AOna    T    A        0      0        2 
  16 chr16_78956842     ASom    T    A        0      0        2 
  16 chr16_78956842     HCab    T    A        0      0        2 
  16 chr16_78956842     HPrz    T    A      0.5      1        2 
  16 chr16_78956842     ZBoe    T    A        0      0        2 
  16 chr16_78956842     ZGre    T    A        0      0        2 
  16 chr16_78956842     ZHar    T    A        0      0        2 
  16 chr16_78956842   Sample    T    A        0      0        2 
  16 chr16_78974936     AAsi    A    G        0      0        2 
  16 chr16_78974936     AKia    A    G        0      0        2 
  16 chr16_78974936     AOna    A    G        0      0        2 
  16 chr16_78974936     ASom    A    G        0      0        2 
  16 chr16_78974936     HCab    A    G        1      2        2 
  16 chr16_78974936     HPrz    A    G        1      2        2 
  16 chr16_78974936     ZBoe    A    G        0      0        2 
  16 chr16_78974936     ZGre    A    G        0      0        2 
  16 chr16_78974936     ZHar    A    G        0      0        2 
  16 chr16_78974936   Sample    A    G        1      2        2 
  16 chr16_78978647     AAsi    G    A        0      0        2 
  16 chr16_78978647     AKia    G    A        0      0        2 
  16 chr16_78978647     AOna    G    A        0      0        2 
  16 chr16_78978647     ASom    G    A        0      0        2 
  16 chr16_78978647     HCab    G    A        0      0        2 
  16 chr16_78978647     HPrz    G    A        0      0        2 
  16 chr16_78978647     ZBoe    G    A        0      0        2 
  16 chr16_78978647     ZGre    G    A        0      0        2 
  16 chr16_78978647     ZHar    G    A      0.5      1        2 
  16 chr16_78978647   Sample    G    A        0      0        2 
  16 chr16_78980016     AAsi    C    G        0      0        2 
  16 chr16_78980016     AKia    C    G        0      0        2 
  16 chr16_78980016     AOna    C    G        0      0        2 
  16 chr16_78980016     ASom    C    G        0      0        2 
  16 chr16_78980016     HCab    C    G        0      0        2 
  16 chr16_78980016     HPrz    C    G        0      0        2 
  16 chr16_78980016     ZBoe    C    G      0.5      1        2 
  16 chr16_78980016     ZGre    C    G        0      0        2 
  16 chr16_78980016     ZHar    C    G        0      0        2 
  16 chr16_78980016   Sample    C    G        0      0        2 
  16 chr16_78990746     AAsi    C    T        0      0        2 
  16 chr16_78990746     AKia    C    T        0      0        2 
  16 chr16_78990746     AOna    C    T        0      0        2 
  16 chr16_78990746     ASom    C    T        0      0        2 
  16 chr16_78990746     HCab    C    T        1      2        2 
  16 chr16_78990746     HPrz    C    T        1      2        2 
  16 chr16_78990746     ZBoe    C    T        0      0        2 
  16 chr16_78990746     ZGre    C    T        0      0        2 
  16 chr16_78990746     ZHar    C    T        0      0        2 
  16 chr16_78990746   Sample    C    T        1      2        2 
  16 chr16_78991237     AAsi    G    T        0      0        2 
  16 chr16_78991237     AKia    G    T        0      0        2 
  16 chr16_78991237     AOna    G    T        0      0        2 
  16 chr16_78991237     ASom    G    T        0      0        2 
  16 chr16_78991237     HCab    G    T        1      2        2 
  16 chr16_78991237     HPrz    G    T        1      2        2 
  16 chr16_78991237     ZBoe    G    T        0      0        2 
  16 chr16_78991237     ZGre    G    T        0      0        2 
  16 chr16_78991237     ZHar    G    T        0      0        2 
  16 chr16_78991237   Sample    G    T        1      2        2 
  16 chr16_78995872     AAsi    T    C        0      0        2 
  16 chr16_78995872     AKia    T    C        0      0        2 
  16 chr16_78995872     AOna    T    C        0      0        2 
  16 chr16_78995872     ASom    T    C        0      0        2 
  16 chr16_78995872     HCab    T    C        1      2        2 
  16 chr16_78995872     HPrz    T    C        1      2        2 
  16 chr16_78995872     ZBoe    T    C        0      0        2 
  16 chr16_78995872     ZGre    T    C        0      0        2 
  16 chr16_78995872     ZHar    T    C        0      0        2 
  16 chr16_78995872   Sample    T    C        1      2        2 
  16 chr16_78996015     AAsi    A    G        0      0        2 
  16 chr16_78996015     AKia    A    G        0      0        2 
  16 chr16_78996015     AOna    A    G        0      0        2 
  16 chr16_78996015     ASom    A    G        0      0        2 
  16 chr16_78996015     HCab    A    G        1      2        2 
  16 chr16_78996015     HPrz    A    G        1      2        2 
  16 chr16_78996015     ZBoe    A    G        0      0        2 
  16 chr16_78996015     ZGre    A    G        0      0        2 
  16 chr16_78996015     ZHar    A    G        0      0        2 
  16 chr16_78996015   Sample    A    G        1      2        2 
  16 chr16_79027024     AAsi    C    T        0      0        2 
  16 chr16_79027024     AKia    C    T        0      0        2 
  16 chr16_79027024     AOna    C    T        0      0        2 
  16 chr16_79027024     ASom    C    T        0      0        2 
  16 chr16_79027024     HCab    C    T        1      2        2 
  16 chr16_79027024     HPrz    C    T        1      2        2 
  16 chr16_79027024     ZBoe    C    T        0      0        2 
  16 chr16_79027024     ZGre    C    T        0      0        2 
  16 chr16_79027024     ZHar    C    T        0      0        2 
  16 chr16_79027024   Sample    C    T        1      2        2 
  16 chr16_79031548     AAsi    G    T        0      0        2 
  16 chr16_79031548     AKia    G    T        0      0        2 
  16 chr16_79031548     AOna    G    T        0      0        2 
  16 chr16_79031548     ASom    G    T        0      0        2 
  16 chr16_79031548     HCab    G    T        0      0        2 
  16 chr16_79031548     HPrz    G    T        0      0        2 
  16 chr16_79031548     ZBoe    G    T        0      0        2 
  16 chr16_79031548     ZGre    G    T        0      0        2 
  16 chr16_79031548     ZHar    G    T      0.5      1        2 
  16 chr16_79031548   Sample    G    T        0      0        2 
  16 chr16_79041074     AAsi    T    G        0      0        2 
  16 chr16_79041074     AKia    T    G        0      0        2 
  16 chr16_79041074     AOna    T    G        0      0        2 
  16 chr16_79041074     ASom    T    G        0      0        2 
  16 chr16_79041074     HCab    T    G        1      2        2 
  16 chr16_79041074     HPrz    T    G        1      2        2 
  16 chr16_79041074     ZBoe    T    G        0      0        2 
  16 chr16_79041074     ZGre    T    G        0      0        2 
  16 chr16_79041074     ZHar    T    G        0      0        2 
  16 chr16_79041074   Sample    T    G        1      2        2 
  16 chr16_79045386     AAsi    G    C        0      0        2 
  16 chr16_79045386     AKia    G    C        0      0        2 
  16 chr16_79045386     AOna    G    C        0      0        2 
  16 chr16_79045386     ASom    G    C        0      0        2 
  16 chr16_79045386     HCab    G    C        1      2        2 
  16 chr16_79045386     HPrz    G    C        1      2        2 
  16 chr16_79045386     ZBoe    G    C        0      0        2 
  16 chr16_79045386     ZGre    G    C        0      0        2 
  16 chr16_79045386     ZHar    G    C        0      0        2 
  16 chr16_79045386   Sample    G    C        1      2        2 
  16 chr16_79048146     AAsi    T    C        0      0        2 
  16 chr16_79048146     AKia    T    C        0      0        2 
  16 chr16_79048146     AOna    T    C        0      0        2 
  16 chr16_79048146     ASom    T    C        0      0        2 
  16 chr16_79048146     HCab    T    C        0      0        2 
  16 chr16_79048146     HPrz    T    C        0      0        2 
  16 chr16_79048146     ZBoe    T    C        0      0        2 
  16 chr16_79048146     ZGre    T    C        1      2        2 
  16 chr16_79048146     ZHar    T    C        0      0        2 
  16 chr16_79048146   Sample    T    C        0      0        2 
  16 chr16_79049117     AAsi    A    G        0      0        2 
  16 chr16_79049117     AKia    A    G        0      0        2 
  16 chr16_79049117     AOna    A    G        0      0        2 
  16 chr16_79049117     ASom    A    G        0      0        2 
  16 chr16_79049117     HCab    A    G        1      2        2 
  16 chr16_79049117     HPrz    A    G        1      2        2 
  16 chr16_79049117     ZBoe    A    G        0      0        2 
  16 chr16_79049117     ZGre    A    G        0      0        2 
  16 chr16_79049117     ZHar    A    G        0      0        2 
  16 chr16_79049117   Sample    A    G        1      2        2 
  16 chr16_79049847     AAsi    G    A        0      0        2 
  16 chr16_79049847     AKia    G    A        0      0        2 
  16 chr16_79049847     AOna    G    A        0      0        2 
  16 chr16_79049847     ASom    G    A        0      0        2 
  16 chr16_79049847     HCab    G    A        0      0        2 
  16 chr16_79049847     HPrz    G    A        0      0        2 
  16 chr16_79049847     ZBoe    G    A        1      2        2 
  16 chr16_79049847     ZGre    G    A        0      0        2 
  16 chr16_79049847     ZHar    G    A        0      0        2 
  16 chr16_79049847   Sample    G    A        0      0        2 
  16 chr16_79052141     AAsi    A    C        0      0        2 
  16 chr16_79052141     AKia    A    C        0      0        2 
  16 chr16_79052141     AOna    A    C        0      0        2 
  16 chr16_79052141     ASom    A    C        0      0        2 
  16 chr16_79052141     HCab    A    C        0      0        2 
  16 chr16_79052141     HPrz    A    C        0      0        2 
  16 chr16_79052141     ZBoe    A    C        0      0        2 
  16 chr16_79052141     ZGre    A    C      0.5      1        2 
  16 chr16_79052141     ZHar    A    C        0      0        2 
  16 chr16_79052141   Sample    A    C        0      0        2 
  16 chr16_79065671     AAsi    C    A        0      0        2 
  16 chr16_79065671     AKia    C    A        0      0        2 
  16 chr16_79065671     AOna    C    A        0      0        2 
  16 chr16_79065671     ASom    C    A        0      0        2 
  16 chr16_79065671     HCab    C    A        1      2        2 
  16 chr16_79065671     HPrz    C    A        1      2        2 
  16 chr16_79065671     ZBoe    C    A        0      0        2 
  16 chr16_79065671     ZGre    C    A        0      0        2 
  16 chr16_79065671     ZHar    C    A        0      0        2 
  16 chr16_79065671   Sample    C    A        1      2        2 
  16 chr16_79068118     AAsi    C    G        0      0        2 
  16 chr16_79068118     AKia    C    G        0      0        2 
  16 chr16_79068118     AOna    C    G        0      0        2 
  16 chr16_79068118     ASom    C    G        0      0        2 
  16 chr16_79068118     HCab    C    G        1      2        2 
  16 chr16_79068118     HPrz    C    G        1      2        2 
  16 chr16_79068118     ZBoe    C    G        0      0        2 
  16 chr16_79068118     ZGre    C    G        0      0        2 
  16 chr16_79068118     ZHar    C    G        0      0        2 
  16 chr16_79068118   Sample    C    G        1      2        2 
  16 chr16_79076231     AAsi    T    C        0      0        2 
  16 chr16_79076231     AKia    T    C        0      0        2 
  16 chr16_79076231     AOna    T    C        0      0        2 
  16 chr16_79076231     ASom    T    C        0      0        2 
  16 chr16_79076231     HCab    T    C        1      2        2 
  16 chr16_79076231     HPrz    T    C        1      2        2 
  16 chr16_79076231     ZBoe    T    C        0      0        2 
  16 chr16_79076231     ZGre    T    C        0      0        2 
  16 chr16_79076231     ZHar    T    C        0      0        2 
  16 chr16_79076231   Sample    T    C        1      2        2 
  16 chr16_79086001     AAsi    A    G        0      0        2 
  16 chr16_79086001     AKia    A    G        0      0        2 
  16 chr16_79086001     AOna    A    G        0      0        2 
  16 chr16_79086001     ASom    A    G        0      0        2 
  16 chr16_79086001     HCab    A    G        0      0        2 
  16 chr16_79086001     HPrz    A    G        0      0        2 
  16 chr16_79086001     ZBoe    A    G        1      2        2 
  16 chr16_79086001     ZGre    A    G        1      2        2 
  16 chr16_79086001     ZHar    A    G        1      2        2 
  16 chr16_79086001   Sample    A    G        0      0        2 
  16 chr16_79092983     AAsi    C    T        0      0        2 
  16 chr16_79092983     AKia    C    T        0      0        2 
  16 chr16_79092983     AOna    C    T        0      0        2 
  16 chr16_79092983     ASom    C    T        0      0        2 
  16 chr16_79092983     HCab    C    T        0      0        2 
  16 chr16_79092983     HPrz    C    T      0.5      1        2 
  16 chr16_79092983     ZBoe    C    T        0      0        2 
  16 chr16_79092983     ZGre    C    T        0      0        2 
  16 chr16_79092983     ZHar    C    T        0      0        2 
  16 chr16_79092983   Sample    C    T        0      0        2 
  16 chr16_79093825     AAsi    C    G        0      0        2 
  16 chr16_79093825     AKia    C    G        0      0        2 
  16 chr16_79093825     AOna    C    G        0      0        2 
  16 chr16_79093825     ASom    C    G        0      0        2 
  16 chr16_79093825     HCab    C    G        0      0        2 
  16 chr16_79093825     HPrz    C    G        0      0        2 
  16 chr16_79093825     ZBoe    C    G        1      2        2 
  16 chr16_79093825     ZGre    C    G      0.5      1        2 
  16 chr16_79093825     ZHar    C    G        1      2        2 
  16 chr16_79093825   Sample    C    G        0      0        2 
  16 chr16_79095009     AAsi    A    T        0      0        2 
  16 chr16_79095009     AKia    A    T        0      0        2 
  16 chr16_79095009     AOna    A    T        0      0        2 
  16 chr16_79095009     ASom    A    T        0      0        2 
  16 chr16_79095009     HCab    A    T        1      2        2 
  16 chr16_79095009     HPrz    A    T        1      2        2 
  16 chr16_79095009     ZBoe    A    T        0      0        2 
  16 chr16_79095009     ZGre    A    T        0      0        2 
  16 chr16_79095009     ZHar    A    T        0      0        2 
  16 chr16_79095009   Sample    A    T        1      2        2 
  16 chr16_79112248     AAsi    G    A        0      0        2 
  16 chr16_79112248     AKia    G    A        0      0        2 
  16 chr16_79112248     AOna    G    A        0      0        2 
  16 chr16_79112248     ASom    G    A        0      0        2 
  16 chr16_79112248     HCab    G    A        1      2        2 
  16 chr16_79112248     HPrz    G    A        1      2        2 
  16 chr16_79112248     ZBoe    G    A        0      0        2 
  16 chr16_79112248     ZGre    G    A        0      0        2 
  16 chr16_79112248     ZHar    G    A        0      0        2 
  16 chr16_79112248   Sample    G    A        1      2        2 
  16 chr16_79116685     AAsi    G    A        0      0        2 
  16 chr16_79116685     AKia    G    A        0      0        2 
  16 chr16_79116685     AOna    G    A        0      0        2 
  16 chr16_79116685     ASom    G    A        0      0        2 
  16 chr16_79116685     HCab    G    A        0      0        2 
  16 chr16_79116685     HPrz    G    A        0      0        2 
  16 chr16_79116685     ZBoe    G    A        1      2        2 
  16 chr16_79116685     ZGre    G    A        0      0        2 
  16 chr16_79116685     ZHar    G    A        0      0        2 
  16 chr16_79116685   Sample    G    A        0      0        2 
  16 chr16_79121387     AAsi    G    A        0      0        2 
  16 chr16_79121387     AKia    G    A        1      2        2 
  16 chr16_79121387     AOna    G    A        1      2        2 
  16 chr16_79121387     ASom    G    A        0      0        2 
  16 chr16_79121387     HCab    G    A        0      0        2 
  16 chr16_79121387     HPrz    G    A        0      0        2 
  16 chr16_79121387     ZBoe    G    A        0      0        2 
  16 chr16_79121387     ZGre    G    A        0      0        2 
  16 chr16_79121387     ZHar    G    A        0      0        2 
  16 chr16_79121387   Sample    G    A        0      0        2 
  16 chr16_79130775     AAsi    A    G        0      0        2 
  16 chr16_79130775     AKia    A    G        1      2        2 
  16 chr16_79130775     AOna    A    G      0.5      1        2 
  16 chr16_79130775     ASom    A    G        0      0        2 
  16 chr16_79130775     HCab    A    G        0      0        2 
  16 chr16_79130775     HPrz    A    G        0      0        2 
  16 chr16_79130775     ZBoe    A    G        0      0        2 
  16 chr16_79130775     ZGre    A    G        0      0        2 
  16 chr16_79130775     ZHar    A    G        0      0        2 
  16 chr16_79130775   Sample    A    G        0      0        2 
  16 chr16_79133958     AAsi    G    T        1      2        2 
  16 chr16_79133958     AKia    G    T        0      0        2 
  16 chr16_79133958     AOna    G    T        0      0        2 
  16 chr16_79133958     ASom    G    T        1      2        2 
  16 chr16_79133958     HCab    G    T        0      0        2 
  16 chr16_79133958     HPrz    G    T        0      0        2 
  16 chr16_79133958     ZBoe    G    T        0      0        2 
  16 chr16_79133958     ZGre    G    T        0      0        2 
  16 chr16_79133958     ZHar    G    T        0      0        2 
  16 chr16_79133958   Sample    G    T        0      0        2 
  16 chr16_79135125     AAsi    G    T        0      0        2 
  16 chr16_79135125     AKia    G    T        0      0        2 
  16 chr16_79135125     AOna    G    T        0      0        2 
  16 chr16_79135125     ASom    G    T        0      0        2 
  16 chr16_79135125     HCab    G    T        1      2        2 
  16 chr16_79135125     HPrz    G    T        1      2        2 
  16 chr16_79135125     ZBoe    G    T        0      0        2 
  16 chr16_79135125     ZGre    G    T        0      0        2 
  16 chr16_79135125     ZHar    G    T        0      0        2 
  16 chr16_79135125   Sample    G    T        1      2        2 
  16 chr16_79136122     AAsi    G    T        0      0        2 
  16 chr16_79136122     AKia    G    T        0      0        2 
  16 chr16_79136122     AOna    G    T        0      0        2 
  16 chr16_79136122     ASom    G    T        0      0        2 
  16 chr16_79136122     HCab    G    T        0      0        2 
  16 chr16_79136122     HPrz    G    T        0      0        2 
  16 chr16_79136122     ZBoe    G    T        0      0        2 
  16 chr16_79136122     ZGre    G    T      0.5      1        2 
  16 chr16_79136122     ZHar    G    T        0      0        2 
  16 chr16_79136122   Sample    G    T        0      0        2 
  16 chr16_79141327     AAsi    A    G        0      0        2 
  16 chr16_79141327     AKia    A    G        0      0        2 
  16 chr16_79141327     AOna    A    G        0      0        2 
  16 chr16_79141327     ASom    A    G        0      0        2 
  16 chr16_79141327     HCab    A    G        1      2        2 
  16 chr16_79141327     HPrz    A    G        1      2        2 
  16 chr16_79141327     ZBoe    A    G        0      0        2 
  16 chr16_79141327     ZGre    A    G        0      0        2 
  16 chr16_79141327     ZHar    A    G        0      0        2 
  16 chr16_79141327   Sample    A    G        1      2        2 
  16 chr16_79142226     AAsi    G    A        0      0        2 
  16 chr16_79142226     AKia    G    A        0      0        2 
  16 chr16_79142226     AOna    G    A        0      0        2 
  16 chr16_79142226     ASom    G    A        0      0        2 
  16 chr16_79142226     HCab    G    A      0.5      1        2 
  16 chr16_79142226     HPrz    G    A        0      0        2 
  16 chr16_79142226     ZBoe    G    A        0      0        2 
  16 chr16_79142226     ZGre    G    A        0      0        2 
  16 chr16_79142226     ZHar    G    A        0      0        2 
  16 chr16_79142226   Sample    G    A        0      0        2 
  16 chr16_79143600     AAsi    G    T        0      0        2 
  16 chr16_79143600     AKia    G    T        0      0        2 
  16 chr16_79143600     AOna    G    T        0      0        2 
  16 chr16_79143600     ASom    G    T        0      0        2 
  16 chr16_79143600     HCab    G    T        0      0        2 
  16 chr16_79143600     HPrz    G    T        0      0        2 
  16 chr16_79143600     ZBoe    G    T        0      0        2 
  16 chr16_79143600     ZGre    G    T        0      0        2 
  16 chr16_79143600     ZHar    G    T        1      2        2 
  16 chr16_79143600   Sample    G    T        0      0        2 
  16 chr16_79156324     AAsi    C    A        0      0        2 
  16 chr16_79156324     AKia    C    A        0      0        2 
  16 chr16_79156324     AOna    C    A      0.5      1        2 
  16 chr16_79156324     ASom    C    A        0      0        2 
  16 chr16_79156324     HCab    C    A        0      0        2 
  16 chr16_79156324     HPrz    C    A        0      0        2 
  16 chr16_79156324     ZBoe    C    A        0      0        2 
  16 chr16_79156324     ZGre    C    A        0      0        2 
  16 chr16_79156324     ZHar    C    A        0      0        2 
  16 chr16_79156324   Sample    C    A        0      0        2 
  16 chr16_79160676     AAsi    A    G        0      0        2 
  16 chr16_79160676     AKia    A    G        0      0        2 
  16 chr16_79160676     AOna    A    G        0      0        2 
  16 chr16_79160676     ASom    A    G        0      0        2 
  16 chr16_79160676     HCab    A    G        0      0        2 
  16 chr16_79160676     HPrz    A    G        0      0        2 
  16 chr16_79160676     ZBoe    A    G        0      0        2 
  16 chr16_79160676     ZGre    A    G      0.5      1        2 
  16 chr16_79160676     ZHar    A    G        0      0        2 
  16 chr16_79160676   Sample    A    G        0      0        2 
  16 chr16_79163993     AAsi    C    T        0      0        2 
  16 chr16_79163993     AKia    C    T        0      0        2 
  16 chr16_79163993     AOna    C    T        0      0        2 
  16 chr16_79163993     ASom    C    T        0      0        2 
  16 chr16_79163993     HCab    C    T      0.5      1        2 
  16 chr16_79163993     HPrz    C    T        0      0        2 
  16 chr16_79163993     ZBoe    C    T        0      0        2 
  16 chr16_79163993     ZGre    C    T        0      0        2 
  16 chr16_79163993     ZHar    C    T        0      0        2 
  16 chr16_79163993   Sample    C    T        0      0        2 
  16 chr16_79164871     AAsi    A    T        0      0        2 
  16 chr16_79164871     AKia    A    T        0      0        2 
  16 chr16_79164871     AOna    A    T        0      0        2 
  16 chr16_79164871     ASom    A    T        0      0        2 
  16 chr16_79164871     HCab    A    T        1      2        2 
  16 chr16_79164871     HPrz    A    T        1      2        2 
  16 chr16_79164871     ZBoe    A    T        0      0        2 
  16 chr16_79164871     ZGre    A    T        0      0        2 
  16 chr16_79164871     ZHar    A    T        0      0        2 
  16 chr16_79164871   Sample    A    T        1      2        2 
  16 chr16_79172550     AAsi    G    A        0      0        2 
  16 chr16_79172550     AKia    G    A        0      0        2 
  16 chr16_79172550     AOna    G    A        0      0        2 
  16 chr16_79172550     ASom    G    A        0      0        2 
  16 chr16_79172550     HCab    G    A        1      2        2 
  16 chr16_79172550     HPrz    G    A        1      2        2 
  16 chr16_79172550     ZBoe    G    A        0      0        2 
  16 chr16_79172550     ZGre    G    A        0      0        2 
  16 chr16_79172550     ZHar    G    A        0      0        2 
  16 chr16_79172550   Sample    G    A        1      2        2 
  16 chr16_79173010     AAsi    G    C        0      0        2 
  16 chr16_79173010     AKia    G    C        0      0        2 
  16 chr16_79173010     AOna    G    C        0      0        2 
  16 chr16_79173010     ASom    G    C        0      0        2 
  16 chr16_79173010     HCab    G    C        1      2        2 
  16 chr16_79173010     HPrz    G    C        1      2        2 
  16 chr16_79173010     ZBoe    G    C        0      0        2 
  16 chr16_79173010     ZGre    G    C        0      0        2 
  16 chr16_79173010     ZHar    G    C        0      0        2 
  16 chr16_79173010   Sample    G    C        1      2        2 
  16 chr16_79176845     AAsi    T    A        0      0        2 
  16 chr16_79176845     AKia    T    A        0      0        2 
  16 chr16_79176845     AOna    T    A        0      0        2 
  16 chr16_79176845     ASom    T    A        0      0        2 
  16 chr16_79176845     HCab    T    A        1      2        2 
  16 chr16_79176845     HPrz    T    A        1      2        2 
  16 chr16_79176845     ZBoe    T    A        0      0        2 
  16 chr16_79176845     ZGre    T    A        0      0        2 
  16 chr16_79176845     ZHar    T    A        0      0        2 
  16 chr16_79176845   Sample    T    A        1      2        2 
  16 chr16_79178488     AAsi    G    A        0      0        2 
  16 chr16_79178488     AKia    G    A        0      0        2 
  16 chr16_79178488     AOna    G    A        0      0        2 
  16 chr16_79178488     ASom    G    A        0      0        2 
  16 chr16_79178488     HCab    G    A        0      0        2 
  16 chr16_79178488     HPrz    G    A        0      0        2 
  16 chr16_79178488     ZBoe    G    A        0      0        2 
  16 chr16_79178488     ZGre    G    A        1      2        2 
  16 chr16_79178488     ZHar    G    A        0      0        2 
  16 chr16_79178488   Sample    G    A        0      0        2 
  16 chr16_79178520     AAsi    T    C        0      0        2 
  16 chr16_79178520     AKia    T    C        0      0        2 
  16 chr16_79178520     AOna    T    C        0      0        2 
  16 chr16_79178520     ASom    T    C        0      0        2 
  16 chr16_79178520     HCab    T    C        0      0        2 
  16 chr16_79178520     HPrz    T    C        0      0        2 
  16 chr16_79178520     ZBoe    T    C        1      2        2 
  16 chr16_79178520     ZGre    T    C        0      0        2 
  16 chr16_79178520     ZHar    T    C      0.5      1        2 
  16 chr16_79178520   Sample    T    C        0      0        2 
  16 chr16_79181380     AAsi    T    C        0      0        2 
  16 chr16_79181380     AKia    T    C        0      0        2 
  16 chr16_79181380     AOna    T    C        0      0        2 
  16 chr16_79181380     ASom    T    C        0      0        2 
  16 chr16_79181380     HCab    T    C        1      2        2 
  16 chr16_79181380     HPrz    T    C        1      2        2 
  16 chr16_79181380     ZBoe    T    C        0      0        2 
  16 chr16_79181380     ZGre    T    C        0      0        2 
  16 chr16_79181380     ZHar    T    C        0      0        2 
  16 chr16_79181380   Sample    T    C        1      2        2 
  16 chr16_79190189     AAsi    A    G        0      0        2 
  16 chr16_79190189     AKia    A    G        0      0        2 
  16 chr16_79190189     AOna    A    G        0      0        2 
  16 chr16_79190189     ASom    A    G        0      0        2 
  16 chr16_79190189     HCab    A    G        1      2        2 
  16 chr16_79190189     HPrz    A    G        1      2        2 
  16 chr16_79190189     ZBoe    A    G        0      0        2 
  16 chr16_79190189     ZGre    A    G        0      0        2 
  16 chr16_79190189     ZHar    A    G        0      0        2 
  16 chr16_79190189   Sample    A    G        1      2        2 
  16 chr16_79192457     AAsi    G    A        0      0        2 
  16 chr16_79192457     AKia    G    A        0      0        2 
  16 chr16_79192457     AOna    G    A        0      0        2 
  16 chr16_79192457     ASom    G    A        0      0        2 
  16 chr16_79192457     HCab    G    A        1      2        2 
  16 chr16_79192457     HPrz    G    A        1      2        2 
  16 chr16_79192457     ZBoe    G    A        0      0        2 
  16 chr16_79192457     ZGre    G    A        0      0        2 
  16 chr16_79192457     ZHar    G    A        0      0        2 
  16 chr16_79192457   Sample    G    A        1      2        2 
  16 chr16_79194995     AAsi    T    C        0      0        2 
  16 chr16_79194995     AKia    T    C        0      0        2 
  16 chr16_79194995     AOna    T    C        0      0        2 
  16 chr16_79194995     ASom    T    C        0      0        2 
  16 chr16_79194995     HCab    T    C        0      0        2 
  16 chr16_79194995     HPrz    T    C        0      0        2 
  16 chr16_79194995     ZBoe    T    C        0      0        2 
  16 chr16_79194995     ZGre    T    C      0.5      1        2 
  16 chr16_79194995     ZHar    T    C        0      0        2 
  16 chr16_79194995   Sample    T    C        0      0        2 
  16 chr16_79201913     AAsi    A    G        0      0        2 
  16 chr16_79201913     AKia    A    G        0      0        2 
  16 chr16_79201913     AOna    A    G        0      0        2 
  16 chr16_79201913     ASom    A    G        0      0        2 
  16 chr16_79201913     HCab    A    G      0.5      1        2 
  16 chr16_79201913     HPrz    A    G        0      0        2 
  16 chr16_79201913     ZBoe    A    G        0      0        2 
  16 chr16_79201913     ZGre    A    G        0      0        2 
  16 chr16_79201913     ZHar    A    G        0      0        2 
  16 chr16_79201913   Sample    A    G        0      0        2 
  16 chr16_79210421     AAsi    C    T        0      0        2 
  16 chr16_79210421     AKia    C    T        0      0        2 
  16 chr16_79210421     AOna    C    T        0      0        2 
  16 chr16_79210421     ASom    C    T        0      0        2 
  16 chr16_79210421     HCab    C    T        1      2        2 
  16 chr16_79210421     HPrz    C    T        1      2        2 
  16 chr16_79210421     ZBoe    C    T        0      0        2 
  16 chr16_79210421     ZGre    C    T        0      0        2 
  16 chr16_79210421     ZHar    C    T        0      0        2 
  16 chr16_79210421   Sample    C    T        1      2        2 
  16 chr16_79210957     AAsi    A    G        1      2        2 
  16 chr16_79210957     AKia    A    G        0      0        2 
  16 chr16_79210957     AOna    A    G        0      0        2 
  16 chr16_79210957     ASom    A    G        1      2        2 
  16 chr16_79210957     HCab    A    G        0      0        2 
  16 chr16_79210957     HPrz    A    G        0      0        2 
  16 chr16_79210957     ZBoe    A    G        0      0        2 
  16 chr16_79210957     ZGre    A    G        0      0        2 
  16 chr16_79210957     ZHar    A    G        0      0        2 
  16 chr16_79210957   Sample    A    G        0      0        2 
  16 chr16_79211918     AAsi    A    G      0.5      1        2 
  16 chr16_79211918     AKia    A    G        0      0        2 
  16 chr16_79211918     AOna    A    G        0      0        2 
  16 chr16_79211918     ASom    A    G        0      0        2 
  16 chr16_79211918     HCab    A    G        0      0        2 
  16 chr16_79211918     HPrz    A    G        0      0        2 
  16 chr16_79211918     ZBoe    A    G        0      0        2 
  16 chr16_79211918     ZGre    A    G        0      0        2 
  16 chr16_79211918     ZHar    A    G        0      0        2 
  16 chr16_79211918   Sample    A    G        0      0        2 
  16 chr16_79212992     AAsi    G    C        0      0        2 
  16 chr16_79212992     AKia    G    C        1      2        2 
  16 chr16_79212992     AOna    G    C        1      2        2 
  16 chr16_79212992     ASom    G    C        0      0        2 
  16 chr16_79212992     HCab    G    C        0      0        2 
  16 chr16_79212992     HPrz    G    C        0      0        2 
  16 chr16_79212992     ZBoe    G    C        0      0        2 
  16 chr16_79212992     ZGre    G    C        0      0        2 
  16 chr16_79212992     ZHar    G    C        0      0        2 
  16 chr16_79212992   Sample    G    C        0      0        2 
  16 chr16_79218188     AAsi    T    C        0      0        2 
  16 chr16_79218188     AKia    T    C        0      0        2 
  16 chr16_79218188     AOna    T    C        0      0        2 
  16 chr16_79218188     ASom    T    C        0      0        2 
  16 chr16_79218188     HCab    T    C      0.5      1        2 
  16 chr16_79218188     HPrz    T    C        0      0        2 
  16 chr16_79218188     ZBoe    T    C        0      0        2 
  16 chr16_79218188     ZGre    T    C        0      0        2 
  16 chr16_79218188     ZHar    T    C        0      0        2 
  16 chr16_79218188   Sample    T    C        0      0        2 
  16 chr16_79233489     AAsi    A    C        0      0        2 
  16 chr16_79233489     AKia    A    C        0      0        2 
  16 chr16_79233489     AOna    A    C        0      0        2 
  16 chr16_79233489     ASom    A    C        0      0        2 
  16 chr16_79233489     HCab    A    C        0      0        2 
  16 chr16_79233489     HPrz    A    C        0      0        2 
  16 chr16_79233489     ZBoe    A    C      0.5      1        2 
  16 chr16_79233489     ZGre    A    C        0      0        2 
  16 chr16_79233489     ZHar    A    C        0      0        2 
  16 chr16_79233489   Sample    A    C        0      0        2 
  16 chr16_79245268     AAsi    G    A        0      0        2 
  16 chr16_79245268     AKia    G    A        0      0        2 
  16 chr16_79245268     AOna    G    A        0      0        2 
  16 chr16_79245268     ASom    G    A        0      0        2 
  16 chr16_79245268     HCab    G    A        1      2        2 
  16 chr16_79245268     HPrz    G    A        1      2        2 
  16 chr16_79245268     ZBoe    G    A        0      0        2 
  16 chr16_79245268     ZGre    G    A        0      0        2 
  16 chr16_79245268     ZHar    G    A        0      0        2 
  16 chr16_79245268   Sample    G    A        1      2        2 
  16 chr16_79250976     AAsi    T    C        0      0        2 
  16 chr16_79250976     AKia    T    C        1      2        2 
  16 chr16_79250976     AOna    T    C        0      0        2 
  16 chr16_79250976     ASom    T    C        0      0        2 
  16 chr16_79250976     HCab    T    C        0      0        2 
  16 chr16_79250976     HPrz    T    C        0      0        2 
  16 chr16_79250976     ZBoe    T    C        0      0        2 
  16 chr16_79250976     ZGre    T    C        0      0        2 
  16 chr16_79250976     ZHar    T    C        0      0        2 
  16 chr16_79250976   Sample    T    C        0      0        2 
  16 chr16_79258492     AAsi    C    A        0      0        2 
  16 chr16_79258492     AKia    C    A        0      0        2 
  16 chr16_79258492     AOna    C    A        0      0        2 
  16 chr16_79258492     ASom    C    A        0      0        2 
  16 chr16_79258492     HCab    C    A        0      0        2 
  16 chr16_79258492     HPrz    C    A        0      0        2 
  16 chr16_79258492     ZBoe    C    A        0      0        2 
  16 chr16_79258492     ZGre    C    A        0      0        2 
  16 chr16_79258492     ZHar    C    A      0.5      1        2 
  16 chr16_79258492   Sample    C    A        0      0        2 
  16 chr16_79260873     AAsi    C    G        0      0        2 
  16 chr16_79260873     AKia    C    G        0      0        2 
  16 chr16_79260873     AOna    C    G        0      0        2 
  16 chr16_79260873     ASom    C    G        0      0        2 
  16 chr16_79260873     HCab    C    G        1      2        2 
  16 chr16_79260873     HPrz    C    G        1      2        2 
  16 chr16_79260873     ZBoe    C    G        0      0        2 
  16 chr16_79260873     ZGre    C    G        0      0        2 
  16 chr16_79260873     ZHar    C    G        0      0        2 
  16 chr16_79260873   Sample    C    G        1      2        2 
  16 chr16_79272163     AAsi    G    A        0      0        2 
  16 chr16_79272163     AKia    G    A        0      0        2 
  16 chr16_79272163     AOna    G    A        0      0        2 
  16 chr16_79272163     ASom    G    A        0      0        2 
  16 chr16_79272163     HCab    G    A        0      0        2 
  16 chr16_79272163     HPrz    G    A        0      0        2 
  16 chr16_79272163     ZBoe    G    A        0      0        2 
  16 chr16_79272163     ZGre    G    A        0      0        2 
  16 chr16_79272163     ZHar    G    A        1      2        2 
  16 chr16_79272163   Sample    G    A        0      0        2 
  16 chr16_79277829     AAsi    G    A        0      0        2 
  16 chr16_79277829     AKia    G    A        0      0        2 
  16 chr16_79277829     AOna    G    A        0      0        2 
  16 chr16_79277829     ASom    G    A        0      0        2 
  16 chr16_79277829     HCab    G    A        1      2        2 
  16 chr16_79277829     HPrz    G    A        1      2        2 
  16 chr16_79277829     ZBoe    G    A        0      0        2 
  16 chr16_79277829     ZGre    G    A        0      0        2 
  16 chr16_79277829     ZHar    G    A        0      0        2 
  16 chr16_79277829   Sample    G    A        1      2        2 
  16 chr16_79280310     AAsi    C    A      0.5      1        2 
  16 chr16_79280310     AKia    C    A        0      0        2 
  16 chr16_79280310     AOna    C    A        0      0        2 
  16 chr16_79280310     ASom    C    A        0      0        2 
  16 chr16_79280310     HCab    C    A        0      0        2 
  16 chr16_79280310     HPrz    C    A        0      0        2 
  16 chr16_79280310     ZBoe    C    A        0      0        2 
  16 chr16_79280310     ZGre    C    A        0      0        2 
  16 chr16_79280310     ZHar    C    A        0      0        2 
  16 chr16_79280310   Sample    C    A        0      0        2 
  16 chr16_79287884     AAsi    G    A        0      0        2 
  16 chr16_79287884     AKia    G    A        0      0        2 
  16 chr16_79287884     AOna    G    A        0      0        2 
  16 chr16_79287884     ASom    G    A        0      0        2 
  16 chr16_79287884     HCab    G    A        0      0        2 
  16 chr16_79287884     HPrz    G    A        0      0        2 
  16 chr16_79287884     ZBoe    G    A        0      0        2 
  16 chr16_79287884     ZGre    G    A        0      0        2 
  16 chr16_79287884     ZHar    G    A        1      2        2 
  16 chr16_79287884   Sample    G    A        0      0        2 
  16 chr16_79297458     AAsi    T    C        0      0        2 
  16 chr16_79297458     AKia    T    C        0      0        2 
  16 chr16_79297458     AOna    T    C        0      0        2 
  16 chr16_79297458     ASom    T    C        0      0        2 
  16 chr16_79297458     HCab    T    C        1      2        2 
  16 chr16_79297458     HPrz    T    C        1      2        2 
  16 chr16_79297458     ZBoe    T    C        0      0        2 
  16 chr16_79297458     ZGre    T    C        0      0        2 
  16 chr16_79297458     ZHar    T    C        0      0        2 
  16 chr16_79297458   Sample    T    C        1      2        2 
  16 chr16_79307187     AAsi    C    A        0      0        2 
  16 chr16_79307187     AKia    C    A        0      0        2 
  16 chr16_79307187     AOna    C    A        0      0        2 
  16 chr16_79307187     ASom    C    A        0      0        2 
  16 chr16_79307187     HCab    C    A        0      0        2 
  16 chr16_79307187     HPrz    C    A        0      0        2 
  16 chr16_79307187     ZBoe    C    A        0      0        2 
  16 chr16_79307187     ZGre    C    A        1      2        2 
  16 chr16_79307187     ZHar    C    A        0      0        2 
  16 chr16_79307187   Sample    C    A        0      0        2 
  16 chr16_79310618     AAsi    G    A        0      0        2 
  16 chr16_79310618     AKia    G    A        0      0        2 
  16 chr16_79310618     AOna    G    A      0.5      1        2 
  16 chr16_79310618     ASom    G    A        0      0        2 
  16 chr16_79310618     HCab    G    A        0      0        2 
  16 chr16_79310618     HPrz    G    A        0      0        2 
  16 chr16_79310618     ZBoe    G    A        0      0        2 
  16 chr16_79310618     ZGre    G    A        0      0        2 
  16 chr16_79310618     ZHar    G    A        0      0        2 
  16 chr16_79310618   Sample    G    A        0      0        2 
  16 chr16_79313133     AAsi    T    C        0      0        2 
  16 chr16_79313133     AKia    T    C        0      0        2 
  16 chr16_79313133     AOna    T    C      0.5      1        2 
  16 chr16_79313133     ASom    T    C        0      0        2 
  16 chr16_79313133     HCab    T    C        0      0        2 
  16 chr16_79313133     HPrz    T    C        0      0        2 
  16 chr16_79313133     ZBoe    T    C        0      0        2 
  16 chr16_79313133     ZGre    T    C        0      0        2 
  16 chr16_79313133     ZHar    T    C        0      0        2 
  16 chr16_79313133   Sample    T    C        0      0        2 
  16 chr16_79315196     AAsi    A    G        0      0        2 
  16 chr16_79315196     AKia    A    G        1      2        2 
  16 chr16_79315196     AOna    A    G        0      0        2 
  16 chr16_79315196     ASom    A    G        0      0        2 
  16 chr16_79315196     HCab    A    G        0      0        2 
  16 chr16_79315196     HPrz    A    G        0      0        2 
  16 chr16_79315196     ZBoe    A    G        1      2        2 
  16 chr16_79315196     ZGre    A    G        0      0        2 
  16 chr16_79315196     ZHar    A    G      0.5      1        2 
  16 chr16_79315196   Sample    A    G        0      0        2 
  16 chr16_79317547     AAsi    T    C        0      0        2 
  16 chr16_79317547     AKia    T    C        0      0        2 
  16 chr16_79317547     AOna    T    C        0      0        2 
  16 chr16_79317547     ASom    T    C        0      0        2 
  16 chr16_79317547     HCab    T    C        0      0        2 
  16 chr16_79317547     HPrz    T    C        0      0        2 
  16 chr16_79317547     ZBoe    T    C      0.5      1        2 
  16 chr16_79317547     ZGre    T    C        0      0        2 
  16 chr16_79317547     ZHar    T    C        0      0        2 
  16 chr16_79317547   Sample    T    C        0      0        2 
  16 chr16_79332052     AAsi    A    G        0      0        2 
  16 chr16_79332052     AKia    A    G        0      0        2 
  16 chr16_79332052     AOna    A    G        0      0        2 
  16 chr16_79332052     ASom    A    G        0      0        2 
  16 chr16_79332052     HCab    A    G      0.5      1        2 
  16 chr16_79332052     HPrz    A    G      0.5      1        2 
  16 chr16_79332052     ZBoe    A    G        0      0        2 
  16 chr16_79332052     ZGre    A    G        0      0        2 
  16 chr16_79332052     ZHar    A    G        0      0        2 
  16 chr16_79332052   Sample    A    G        0      0        2 
  16 chr16_79332907     AAsi    G    A        0      0        2 
  16 chr16_79332907     AKia    G    A        0      0        2 
  16 chr16_79332907     AOna    G    A      0.5      1        2 
  16 chr16_79332907     ASom    G    A        0      0        2 
  16 chr16_79332907     HCab    G    A        0      0        2 
  16 chr16_79332907     HPrz    G    A        0      0        2 
  16 chr16_79332907     ZBoe    G    A        0      0        2 
  16 chr16_79332907     ZGre    G    A        0      0        2 
  16 chr16_79332907     ZHar    G    A        0      0        2 
  16 chr16_79332907   Sample    G    A        0      0        2 
  16 chr16_79345021     AAsi    C    T        0      0        2 
  16 chr16_79345021     AKia    C    T        0      0        2 
  16 chr16_79345021     AOna    C    T        0      0        2 
  16 chr16_79345021     ASom    C    T        0      0        2 
  16 chr16_79345021     HCab    C    T        0      0        2 
  16 chr16_79345021     HPrz    C    T        0      0        2 
  16 chr16_79345021     ZBoe    C    T        0      0        2 
  16 chr16_79345021     ZGre    C    T        0      0        2 
  16 chr16_79345021     ZHar    C    T        1      2        2 
  16 chr16_79345021   Sample    C    T        0      0        2 
  16 chr16_79345559     AAsi    A    G        0      0        2 
  16 chr16_79345559     AKia    A    G        0      0        2 
  16 chr16_79345559     AOna    A    G        0      0        2 
  16 chr16_79345559     ASom    A    G        0      0        2 
  16 chr16_79345559     HCab    A    G        1      2        2 
  16 chr16_79345559     HPrz    A    G        1      2        2 
  16 chr16_79345559     ZBoe    A    G        0      0        2 
  16 chr16_79345559     ZGre    A    G        0      0        2 
  16 chr16_79345559     ZHar    A    G        0      0        2 
  16 chr16_79345559   Sample    A    G        1      2        2 
  16 chr16_79346276     AAsi    G    C      0.5      1        2 
  16 chr16_79346276     AKia    G    C        0      0        2 
  16 chr16_79346276     AOna    G    C        0      0        2 
  16 chr16_79346276     ASom    G    C        0      0        2 
  16 chr16_79346276     HCab    G    C        0      0        2 
  16 chr16_79346276     HPrz    G    C        0      0        2 
  16 chr16_79346276     ZBoe    G    C        0      0        2 
  16 chr16_79346276     ZGre    G    C        0      0        2 
  16 chr16_79346276     ZHar    G    C        0      0        2 
  16 chr16_79346276   Sample    G    C        0      0        2 
  16 chr16_79354398     AAsi    T    C        0      0        2 
  16 chr16_79354398     AKia    T    C        0      0        2 
  16 chr16_79354398     AOna    T    C        0      0        2 
  16 chr16_79354398     ASom    T    C        0      0        2 
  16 chr16_79354398     HCab    T    C        1      2        2 
  16 chr16_79354398     HPrz    T    C        1      2        2 
  16 chr16_79354398     ZBoe    T    C        0      0        2 
  16 chr16_79354398     ZGre    T    C        0      0        2 
  16 chr16_79354398     ZHar    T    C        0      0        2 
  16 chr16_79354398   Sample    T    C        1      2        2 
  16 chr16_79359090     AAsi    A    G        0      0        2 
  16 chr16_79359090     AKia    A    G        0      0        2 
  16 chr16_79359090     AOna    A    G        0      0        2 
  16 chr16_79359090     ASom    A    G        0      0        2 
  16 chr16_79359090     HCab    A    G        1      2        2 
  16 chr16_79359090     HPrz    A    G      0.5      1        2 
  16 chr16_79359090     ZBoe    A    G        0      0        2 
  16 chr16_79359090     ZGre    A    G        0      0        2 
  16 chr16_79359090     ZHar    A    G        0      0        2 
  16 chr16_79359090   Sample    A    G        1      2        2 
  16 chr16_79362715     AAsi    T    C        0      0        2 
  16 chr16_79362715     AKia    T    C        0      0        2 
  16 chr16_79362715     AOna    T    C        0      0        2 
  16 chr16_79362715     ASom    T    C        0      0        2 
  16 chr16_79362715     HCab    T    C        0      0        2 
  16 chr16_79362715     HPrz    T    C        0      0        2 
  16 chr16_79362715     ZBoe    T    C        1      2        2 
  16 chr16_79362715     ZGre    T    C        1      2        2 
  16 chr16_79362715     ZHar    T    C        1      2        2 
  16 chr16_79362715   Sample    T    C        0      0        2 
  16 chr16_79363516     AAsi    G    T        0      0        2 
  16 chr16_79363516     AKia    G    T        0      0        2 
  16 chr16_79363516     AOna    G    T        0      0        2 
  16 chr16_79363516     ASom    G    T        0      0        2 
  16 chr16_79363516     HCab    G    T        0      0        2 
  16 chr16_79363516     HPrz    G    T        0      0        2 
  16 chr16_79363516     ZBoe    G    T        0      0        2 
  16 chr16_79363516     ZGre    G    T        1      2        2 
  16 chr16_79363516     ZHar    G    T        0      0        2 
  16 chr16_79363516   Sample    G    T        0      0        2 
  16 chr16_79367855     AAsi    A    G        0      0        2 
  16 chr16_79367855     AKia    A    G        0      0        2 
  16 chr16_79367855     AOna    A    G        0      0        2 
  16 chr16_79367855     ASom    A    G        0      0        2 
  16 chr16_79367855     HCab    A    G        0      0        2 
  16 chr16_79367855     HPrz    A    G        0      0        2 
  16 chr16_79367855     ZBoe    A    G        1      2        2 
  16 chr16_79367855     ZGre    A    G        1      2        2 
  16 chr16_79367855     ZHar    A    G        1      2        2 
  16 chr16_79367855   Sample    A    G        0      0        2 
  16 chr16_79389821     AAsi    A    C        0      0        2 
  16 chr16_79389821     AKia    A    C        0      0        2 
  16 chr16_79389821     AOna    A    C        0      0        2 
  16 chr16_79389821     ASom    A    C        0      0        2 
  16 chr16_79389821     HCab    A    C        1      2        2 
  16 chr16_79389821     HPrz    A    C        1      2        2 
  16 chr16_79389821     ZBoe    A    C        0      0        2 
  16 chr16_79389821     ZGre    A    C        0      0        2 
  16 chr16_79389821     ZHar    A    C        0      0        2 
  16 chr16_79389821   Sample    A    C        1      2        2 
  16 chr16_79405195     AAsi    C    T        0      0        2 
  16 chr16_79405195     AKia    C    T        0      0        2 
  16 chr16_79405195     AOna    C    T        0      0        2 
  16 chr16_79405195     ASom    C    T        0      0        2 
  16 chr16_79405195     HCab    C    T        0      0        2 
  16 chr16_79405195     HPrz    C    T        0      0        2 
  16 chr16_79405195     ZBoe    C    T        0      0        2 
  16 chr16_79405195     ZGre    C    T        1      2        2 
  16 chr16_79405195     ZHar    C    T        0      0        2 
  16 chr16_79405195   Sample    C    T        0      0        2 
  16 chr16_79420142     AAsi    T    C        0      0        2 
  16 chr16_79420142     AKia    T    C        0      0        2 
  16 chr16_79420142     AOna    T    C        0      0        2 
  16 chr16_79420142     ASom    T    C        0      0        2 
  16 chr16_79420142     HCab    T    C        0      0        2 
  16 chr16_79420142     HPrz    T    C        0      0        2 
  16 chr16_79420142     ZBoe    T    C        0      0        2 
  16 chr16_79420142     ZGre    T    C        0      0        2 
  16 chr16_79420142     ZHar    T    C        1      2        2 
  16 chr16_79420142   Sample    T    C        0      0        2 
  16 chr16_79420288     AAsi    A    C        0      0        2 
  16 chr16_79420288     AKia    A    C        0      0        2 
  16 chr16_79420288     AOna    A    C        0      0        2 
  16 chr16_79420288     ASom    A    C        0      0        2 
  16 chr16_79420288     HCab    A    C        1      2        2 
  16 chr16_79420288     HPrz    A    C        1      2        2 
  16 chr16_79420288     ZBoe    A    C        0      0        2 
  16 chr16_79420288     ZGre    A    C        0      0        2 
  16 chr16_79420288     ZHar    A    C        0      0        2 
  16 chr16_79420288   Sample    A    C        1      2        2 
  16 chr16_79426155     AAsi    C    T        0      0        2 
  16 chr16_79426155     AKia    C    T        0      0        2 
  16 chr16_79426155     AOna    C    T        0      0        2 
  16 chr16_79426155     ASom    C    T        0      0        2 
  16 chr16_79426155     HCab    C    T        0      0        2 
  16 chr16_79426155     HPrz    C    T      0.5      1        2 
  16 chr16_79426155     ZBoe    C    T        0      0        2 
  16 chr16_79426155     ZGre    C    T        0      0        2 
  16 chr16_79426155     ZHar    C    T        0      0        2 
  16 chr16_79426155   Sample    C    T        0      0        2 
  16 chr16_79429540     AAsi    C    G        0      0        2 
  16 chr16_79429540     AKia    C    G        0      0        2 
  16 chr16_79429540     AOna    C    G        0      0        2 
  16 chr16_79429540     ASom    C    G        0      0        2 
  16 chr16_79429540     HCab    C    G        0      0        2 
  16 chr16_79429540     HPrz    C    G      0.5      1        2 
  16 chr16_79429540     ZBoe    C    G        0      0        2 
  16 chr16_79429540     ZGre    C    G        0      0        2 
  16 chr16_79429540     ZHar    C    G        0      0        2 
  16 chr16_79429540   Sample    C    G        0      0        2 
  16 chr16_79430322     AAsi    C    G      0.5      1        2 
  16 chr16_79430322     AKia    C    G        0      0        2 
  16 chr16_79430322     AOna    C    G        0      0        2 
  16 chr16_79430322     ASom    C    G        0      0        2 
  16 chr16_79430322     HCab    C    G        0      0        2 
  16 chr16_79430322     HPrz    C    G        0      0        2 
  16 chr16_79430322     ZBoe    C    G        0      0        2 
  16 chr16_79430322     ZGre    C    G        0      0        2 
  16 chr16_79430322     ZHar    C    G        0      0        2 
  16 chr16_79430322   Sample    C    G        0      0        2 
  16 chr16_79441931     AAsi    C    T      0.5      1        2 
  16 chr16_79441931     AKia    C    T        0      0        2 
  16 chr16_79441931     AOna    C    T        0      0        2 
  16 chr16_79441931     ASom    C    T        1      2        2 
  16 chr16_79441931     HCab    C    T        0      0        2 
  16 chr16_79441931     HPrz    C    T        0      0        2 
  16 chr16_79441931     ZBoe    C    T        0      0        2 
  16 chr16_79441931     ZGre    C    T        0      0        2 
  16 chr16_79441931     ZHar    C    T        0      0        2 
  16 chr16_79441931   Sample    C    T        0      0        2 
  16 chr16_79446549     AAsi    T    C      0.5      1        2 
  16 chr16_79446549     AKia    T    C        0      0        2 
  16 chr16_79446549     AOna    T    C        0      0        2 
  16 chr16_79446549     ASom    T    C        0      0        2 
  16 chr16_79446549     HCab    T    C        0      0        2 
  16 chr16_79446549     HPrz    T    C        0      0        2 
  16 chr16_79446549     ZBoe    T    C        0      0        2 
  16 chr16_79446549     ZGre    T    C        0      0        2 
  16 chr16_79446549     ZHar    T    C        0      0        2 
  16 chr16_79446549   Sample    T    C        0      0        2 
  16 chr16_79462917     AAsi    A    G        0      0        2 
  16 chr16_79462917     AKia    A    G        0      0        2 
  16 chr16_79462917     AOna    A    G        1      2        2 
  16 chr16_79462917     ASom    A    G        0      0        2 
  16 chr16_79462917     HCab    A    G        0      0        2 
  16 chr16_79462917     HPrz    A    G        0      0        2 
  16 chr16_79462917     ZBoe    A    G        0      0        2 
  16 chr16_79462917     ZGre    A    G        0      0        2 
  16 chr16_79462917     ZHar    A    G        0      0        2 
  16 chr16_79462917   Sample    A    G        0      0        2 
  16 chr16_79468720     AAsi    C    T        1      2        2 
  16 chr16_79468720     AKia    C    T        0      0        2 
  16 chr16_79468720     AOna    C    T        1      2        2 
  16 chr16_79468720     ASom    C    T        1      2        2 
  16 chr16_79468720     HCab    C    T        0      0        2 
  16 chr16_79468720     HPrz    C    T        0      0        2 
  16 chr16_79468720     ZBoe    C    T        0      0        2 
  16 chr16_79468720     ZGre    C    T        0      0        2 
  16 chr16_79468720     ZHar    C    T        0      0        2 
  16 chr16_79468720   Sample    C    T        0      0        2 
  16 chr16_79502158     AAsi    C    A        0      0        2 
  16 chr16_79502158     AKia    C    A        0      0        2 
  16 chr16_79502158     AOna    C    A        0      0        2 
  16 chr16_79502158     ASom    C    A        0      0        2 
  16 chr16_79502158     HCab    C    A        0      0        2 
  16 chr16_79502158     HPrz    C    A        0      0        2 
  16 chr16_79502158     ZBoe    C    A      0.5      1        2 
  16 chr16_79502158     ZGre    C    A        0      0        2 
  16 chr16_79502158     ZHar    C    A        0      0        2 
  16 chr16_79502158   Sample    C    A        0      0        2 
  16 chr16_79524888     AAsi    C    A        0      0        2 
  16 chr16_79524888     AKia    C    A      0.5      1        2 
  16 chr16_79524888     AOna    C    A        0      0        2 
  16 chr16_79524888     ASom    C    A        0      0        2 
  16 chr16_79524888     HCab    C    A        0      0        2 
  16 chr16_79524888     HPrz    C    A        0      0        2 
  16 chr16_79524888     ZBoe    C    A        0      0        2 
  16 chr16_79524888     ZGre    C    A        0      0        2 
  16 chr16_79524888     ZHar    C    A        0      0        2 
  16 chr16_79524888   Sample    C    A        0      0        2 
  16 chr16_79529007     AAsi    G    T        0      0        2 
  16 chr16_79529007     AKia    G    T        0      0        2 
  16 chr16_79529007     AOna    G    T        0      0        2 
  16 chr16_79529007     ASom    G    T        0      0        2 
  16 chr16_79529007     HCab    G    T      0.5      1        2 
  16 chr16_79529007     HPrz    G    T        0      0        2 
  16 chr16_79529007     ZBoe    G    T        0      0        2 
  16 chr16_79529007     ZGre    G    T        0      0        2 
  16 chr16_79529007     ZHar    G    T        0      0        2 
  16 chr16_79529007   Sample    G    T        0      0        2 
  16 chr16_79529084     AAsi    A    G        0      0        2 
  16 chr16_79529084     AKia    A    G        0      0        2 
  16 chr16_79529084     AOna    A    G        0      0        2 
  16 chr16_79529084     ASom    A    G        0      0        2 
  16 chr16_79529084     HCab    A    G      0.5      1        2 
  16 chr16_79529084     HPrz    A    G        0      0        2 
  16 chr16_79529084     ZBoe    A    G        0      0        2 
  16 chr16_79529084     ZGre    A    G        0      0        2 
  16 chr16_79529084     ZHar    A    G        0      0        2 
  16 chr16_79529084   Sample    A    G        0      0        2 
  16 chr16_79531167     AAsi    A    G        0      0        2 
  16 chr16_79531167     AKia    A    G        0      0        2 
  16 chr16_79531167     AOna    A    G        0      0        2 
  16 chr16_79531167     ASom    A    G        0      0        2 
  16 chr16_79531167     HCab    A    G        1      2        2 
  16 chr16_79531167     HPrz    A    G        1      2        2 
  16 chr16_79531167     ZBoe    A    G        0      0        2 
  16 chr16_79531167     ZGre    A    G        0      0        2 
  16 chr16_79531167     ZHar    A    G        0      0        2 
  16 chr16_79531167   Sample    A    G        1      2        2 
  16 chr16_79532239     AAsi    A    G        0      0        2 
  16 chr16_79532239     AKia    A    G        0      0        2 
  16 chr16_79532239     AOna    A    G        0      0        2 
  16 chr16_79532239     ASom    A    G        0      0        2 
  16 chr16_79532239     HCab    A    G        1      2        2 
  16 chr16_79532239     HPrz    A    G        1      2        2 
  16 chr16_79532239     ZBoe    A    G        0      0        2 
  16 chr16_79532239     ZGre    A    G        0      0        2 
  16 chr16_79532239     ZHar    A    G        0      0        2 
  16 chr16_79532239   Sample    A    G        1      2        2 
  16 chr16_79540198     AAsi    C    G        0      0        2 
  16 chr16_79540198     AKia    C    G        0      0        2 
  16 chr16_79540198     AOna    C    G        0      0        2 
  16 chr16_79540198     ASom    C    G        0      0        2 
  16 chr16_79540198     HCab    C    G        0      0        2 
  16 chr16_79540198     HPrz    C    G        0      0        2 
  16 chr16_79540198     ZBoe    C    G        0      0        2 
  16 chr16_79540198     ZGre    C    G        0      0        2 
  16 chr16_79540198     ZHar    C    G      0.5      1        2 
  16 chr16_79540198   Sample    C    G        0      0        2 
  16 chr16_79541561     AAsi    T    A        0      0        2 
  16 chr16_79541561     AKia    T    A        1      2        2 
  16 chr16_79541561     AOna    T    A        1      2        2 
  16 chr16_79541561     ASom    T    A        0      0        2 
  16 chr16_79541561     HCab    T    A        0      0        2 
  16 chr16_79541561     HPrz    T    A        0      0        2 
  16 chr16_79541561     ZBoe    T    A        0      0        2 
  16 chr16_79541561     ZGre    T    A        0      0        2 
  16 chr16_79541561     ZHar    T    A        1      2        2 
  16 chr16_79541561   Sample    T    A        0      0        2 
  16 chr16_79544183     AAsi    A    G        0      0        2 
  16 chr16_79544183     AKia    A    G        0      0        2 
  16 chr16_79544183     AOna    A    G        0      0        2 
  16 chr16_79544183     ASom    A    G        0      0        2 
  16 chr16_79544183     HCab    A    G        0      0        2 
  16 chr16_79544183     HPrz    A    G        0      0        2 
  16 chr16_79544183     ZBoe    A    G        1      2        2 
  16 chr16_79544183     ZGre    A    G        0      0        2 
  16 chr16_79544183     ZHar    A    G        0      0        2 
  16 chr16_79544183   Sample    A    G        0      0        2 
  16 chr16_79549041     AAsi    G    C        0      0        2 
  16 chr16_79549041     AKia    G    C      0.5      1        2 
  16 chr16_79549041     AOna    G    C        0      0        2 
  16 chr16_79549041     ASom    G    C        0      0        2 
  16 chr16_79549041     HCab    G    C        0      0        2 
  16 chr16_79549041     HPrz    G    C        0      0        2 
  16 chr16_79549041     ZBoe    G    C        0      0        2 
  16 chr16_79549041     ZGre    G    C        0      0        2 
  16 chr16_79549041     ZHar    G    C        0      0        2 
  16 chr16_79549041   Sample    G    C        0      0        2 
  16 chr16_79552726     AAsi    A    G        0      0        2 
  16 chr16_79552726     AKia    A    G        0      0        2 
  16 chr16_79552726     AOna    A    G        0      0        2 
  16 chr16_79552726     ASom    A    G        0      0        2 
  16 chr16_79552726     HCab    A    G      0.5      1        2 
  16 chr16_79552726     HPrz    A    G      0.5      1        2 
  16 chr16_79552726     ZBoe    A    G        0      0        2 
  16 chr16_79552726     ZGre    A    G        0      0        2 
  16 chr16_79552726     ZHar    A    G        0      0        2 
  16 chr16_79552726   Sample    A    G        0      0        2 
  16 chr16_79553736     AAsi    G    C        0      0        2 
  16 chr16_79553736     AKia    G    C        0      0        2 
  16 chr16_79553736     AOna    G    C        0      0        2 
  16 chr16_79553736     ASom    G    C        0      0        2 
  16 chr16_79553736     HCab    G    C      0.5      1        2 
  16 chr16_79553736     HPrz    G    C        0      0        2 
  16 chr16_79553736     ZBoe    G    C        0      0        2 
  16 chr16_79553736     ZGre    G    C        0      0        2 
  16 chr16_79553736     ZHar    G    C        0      0        2 
  16 chr16_79553736   Sample    G    C        0      0        2 
  16 chr16_79554569     AAsi    C    T        0      0        2 
  16 chr16_79554569     AKia    C    T        0      0        2 
  16 chr16_79554569     AOna    C    T        0      0        2 
  16 chr16_79554569     ASom    C    T        0      0        2 
  16 chr16_79554569     HCab    C    T        0      0        2 
  16 chr16_79554569     HPrz    C    T        0      0        2 
  16 chr16_79554569     ZBoe    C    T      0.5      1        2 
  16 chr16_79554569     ZGre    C    T        0      0        2 
  16 chr16_79554569     ZHar    C    T        0      0        2 
  16 chr16_79554569   Sample    C    T        0      0        2 
  16 chr16_79564985     AAsi    T    G        0      0        2 
  16 chr16_79564985     AKia    T    G      0.5      1        2 
  16 chr16_79564985     AOna    T    G        0      0        2 
  16 chr16_79564985     ASom    T    G        0      0        2 
  16 chr16_79564985     HCab    T    G        0      0        2 
  16 chr16_79564985     HPrz    T    G        0      0        2 
  16 chr16_79564985     ZBoe    T    G        0      0        2 
  16 chr16_79564985     ZGre    T    G        0      0        2 
  16 chr16_79564985     ZHar    T    G        0      0        2 
  16 chr16_79564985   Sample    T    G        0      0        2 
  16 chr16_79571075     AAsi    C    T        0      0        2 
  16 chr16_79571075     AKia    C    T        0      0        2 
  16 chr16_79571075     AOna    C    T        0      0        2 
  16 chr16_79571075     ASom    C    T        0      0        2 
  16 chr16_79571075     HCab    C    T        0      0        2 
  16 chr16_79571075     HPrz    C    T        0      0        2 
  16 chr16_79571075     ZBoe    C    T        0      0        2 
  16 chr16_79571075     ZGre    C    T        1      2        2 
  16 chr16_79571075     ZHar    C    T        0      0        2 
  16 chr16_79571075   Sample    C    T        0      0        2 
  16 chr16_79573580     AAsi    T    C        1      2        2 
  16 chr16_79573580     AKia    T    C        0      0        2 
  16 chr16_79573580     AOna    T    C        0      0        2 
  16 chr16_79573580     ASom    T    C        0      0        2 
  16 chr16_79573580     HCab    T    C        0      0        2 
  16 chr16_79573580     HPrz    T    C        0      0        2 
  16 chr16_79573580     ZBoe    T    C        0      0        2 
  16 chr16_79573580     ZGre    T    C        0      0        2 
  16 chr16_79573580     ZHar    T    C        0      0        2 
  16 chr16_79573580   Sample    T    C        0      0        2 
  16 chr16_79573744     AAsi    C    T        1      2        2 
  16 chr16_79573744     AKia    C    T        1      2        2 
  16 chr16_79573744     AOna    C    T        1      2        2 
  16 chr16_79573744     ASom    C    T        1      2        2 
  16 chr16_79573744     HCab    C    T        0      0        2 
  16 chr16_79573744     HPrz    C    T        0      0        2 
  16 chr16_79573744     ZBoe    C    T      0.5      1        2 
  16 chr16_79573744     ZGre    C    T        0      0        2 
  16 chr16_79573744     ZHar    C    T        0      0        2 
  16 chr16_79573744   Sample    C    T        0      0        2 
  16 chr16_79586029     AAsi    C    T        0      0        2 
  16 chr16_79586029     AKia    C    T        0      0        2 
  16 chr16_79586029     AOna    C    T        0      0        2 
  16 chr16_79586029     ASom    C    T        0      0        2 
  16 chr16_79586029     HCab    C    T      0.5      1        2 
  16 chr16_79586029     HPrz    C    T      0.5      1        2 
  16 chr16_79586029     ZBoe    C    T        0      0        2 
  16 chr16_79586029     ZGre    C    T        0      0        2 
  16 chr16_79586029     ZHar    C    T        0      0        2 
  16 chr16_79586029   Sample    C    T        1      2        2 
  16 chr16_79597005     AAsi    A    G      0.5      1        2 
  16 chr16_79597005     AKia    A    G        0      0        2 
  16 chr16_79597005     AOna    A    G        0      0        2 
  16 chr16_79597005     ASom    A    G        0      0        2 
  16 chr16_79597005     HCab    A    G        0      0        2 
  16 chr16_79597005     HPrz    A    G        0      0        2 
  16 chr16_79597005     ZBoe    A    G        0      0        2 
  16 chr16_79597005     ZGre    A    G        0      0        2 
  16 chr16_79597005     ZHar    A    G        0      0        2 
  16 chr16_79597005   Sample    A    G        0      0        2 
  16 chr16_79598753     AAsi    C    A        0      0        2 
  16 chr16_79598753     AKia    C    A      0.5      1        2 
  16 chr16_79598753     AOna    C    A      0.5      1        2 
  16 chr16_79598753     ASom    C    A        0      0        2 
  16 chr16_79598753     HCab    C    A        0      0        2 
  16 chr16_79598753     HPrz    C    A        0      0        2 
  16 chr16_79598753     ZBoe    C    A        0      0        2 
  16 chr16_79598753     ZGre    C    A        0      0        2 
  16 chr16_79598753     ZHar    C    A        0      0        2 
  16 chr16_79598753   Sample    C    A        0      0        2 
  16 chr16_79599490     AAsi    A    G        0      0        2 
  16 chr16_79599490     AKia    A    G        0      0        2 
  16 chr16_79599490     AOna    A    G        0      0        2 
  16 chr16_79599490     ASom    A    G        0      0        2 
  16 chr16_79599490     HCab    A    G        1      2        2 
  16 chr16_79599490     HPrz    A    G        1      2        2 
  16 chr16_79599490     ZBoe    A    G        0      0        2 
  16 chr16_79599490     ZGre    A    G        0      0        2 
  16 chr16_79599490     ZHar    A    G        0      0        2 
  16 chr16_79599490   Sample    A    G        1      2        2 
  16 chr16_79605417     AAsi    C    T        0      0        2 
  16 chr16_79605417     AKia    C    T        1      2        2 
  16 chr16_79605417     AOna    C    T        1      2        2 
  16 chr16_79605417     ASom    C    T        0      0        2 
  16 chr16_79605417     HCab    C    T        0      0        2 
  16 chr16_79605417     HPrz    C    T        0      0        2 
  16 chr16_79605417     ZBoe    C    T        0      0        2 
  16 chr16_79605417     ZGre    C    T        0      0        2 
  16 chr16_79605417     ZHar    C    T        0      0        2 
  16 chr16_79605417   Sample    C    T        0      0        2 
  16 chr16_79606152     AAsi    T    C        0      0        2 
  16 chr16_79606152     AKia    T    C        0      0        2 
  16 chr16_79606152     AOna    T    C        0      0        2 
  16 chr16_79606152     ASom    T    C        0      0        2 
  16 chr16_79606152     HCab    T    C        1      2        2 
  16 chr16_79606152     HPrz    T    C        1      2        2 
  16 chr16_79606152     ZBoe    T    C        0      0        2 
  16 chr16_79606152     ZGre    T    C        0      0        2 
  16 chr16_79606152     ZHar    T    C        0      0        2 
  16 chr16_79606152   Sample    T    C        1      2        2 
  16 chr16_79608023     AAsi    G    C        0      0        2 
  16 chr16_79608023     AKia    G    C        0      0        2 
  16 chr16_79608023     AOna    G    C        0      0        2 
  16 chr16_79608023     ASom    G    C        0      0        2 
  16 chr16_79608023     HCab    G    C        1      2        2 
  16 chr16_79608023     HPrz    G    C      0.5      1        2 
  16 chr16_79608023     ZBoe    G    C        0      0        2 
  16 chr16_79608023     ZGre    G    C        0      0        2 
  16 chr16_79608023     ZHar    G    C        0      0        2 
  16 chr16_79608023   Sample    G    C        0      0        2 
  16 chr16_79608600     AAsi    G    A        0      0        2 
  16 chr16_79608600     AKia    G    A        0      0        2 
  16 chr16_79608600     AOna    G    A        0      0        2 
  16 chr16_79608600     ASom    G    A        0      0        2 
  16 chr16_79608600     HCab    G    A        1      2        2 
  16 chr16_79608600     HPrz    G    A        1      2        2 
  16 chr16_79608600     ZBoe    G    A        0      0        2 
  16 chr16_79608600     ZGre    G    A        0      0        2 
  16 chr16_79608600     ZHar    G    A        0      0        2 
  16 chr16_79608600   Sample    G    A        1      2        2 
  16 chr16_79613551     AAsi    A    G        0      0        2 
  16 chr16_79613551     AKia    A    G        0      0        2 
  16 chr16_79613551     AOna    A    G        0      0        2 
  16 chr16_79613551     ASom    A    G        0      0        2 
  16 chr16_79613551     HCab    A    G        1      2        2 
  16 chr16_79613551     HPrz    A    G        1      2        2 
  16 chr16_79613551     ZBoe    A    G        0      0        2 
  16 chr16_79613551     ZGre    A    G        0      0        2 
  16 chr16_79613551     ZHar    A    G        0      0        2 
  16 chr16_79613551   Sample    A    G        1      2        2 
  16 chr16_79613761     AAsi    A    C        0      0        2 
  16 chr16_79613761     AKia    A    C        0      0        2 
  16 chr16_79613761     AOna    A    C        0      0        2 
  16 chr16_79613761     ASom    A    C        0      0        2 
  16 chr16_79613761     HCab    A    C        0      0        2 
  16 chr16_79613761     HPrz    A    C        0      0        2 
  16 chr16_79613761     ZBoe    A    C      0.5      1        2 
  16 chr16_79613761     ZGre    A    C        0      0        2 
  16 chr16_79613761     ZHar    A    C        0      0        2 
  16 chr16_79613761   Sample    A    C        0      0        2 
  16 chr16_79616126     AAsi    C    G        0      0        2 
  16 chr16_79616126     AKia    C    G        1      2        2 
  16 chr16_79616126     AOna    C    G        1      2        2 
  16 chr16_79616126     ASom    C    G        0      0        2 
  16 chr16_79616126     HCab    C    G        0      0        2 
  16 chr16_79616126     HPrz    C    G        0      0        2 
  16 chr16_79616126     ZBoe    C    G        0      0        2 
  16 chr16_79616126     ZGre    C    G        0      0        2 
  16 chr16_79616126     ZHar    C    G        0      0        2 
  16 chr16_79616126   Sample    C    G        0      0        2 
  16 chr16_79618041     AAsi    C    T        0      0        2 
  16 chr16_79618041     AKia    C    T        0      0        2 
  16 chr16_79618041     AOna    C    T        0      0        2 
  16 chr16_79618041     ASom    C    T        0      0        2 
  16 chr16_79618041     HCab    C    T        0      0        2 
  16 chr16_79618041     HPrz    C    T        0      0        2 
  16 chr16_79618041     ZBoe    C    T      0.5      1        2 
  16 chr16_79618041     ZGre    C    T        0      0        2 
  16 chr16_79618041     ZHar    C    T        0      0        2 
  16 chr16_79618041   Sample    C    T        0      0        2 
  16 chr16_79634717     AAsi    C    G        0      0        2 
  16 chr16_79634717     AKia    C    G      0.5      1        2 
  16 chr16_79634717     AOna    C    G        0      0        2 
  16 chr16_79634717     ASom    C    G        0      0        2 
  16 chr16_79634717     HCab    C    G        0      0        2 
  16 chr16_79634717     HPrz    C    G        0      0        2 
  16 chr16_79634717     ZBoe    C    G        0      0        2 
  16 chr16_79634717     ZGre    C    G        0      0        2 
  16 chr16_79634717     ZHar    C    G        0      0        2 
  16 chr16_79634717   Sample    C    G        0      0        2 
  16 chr16_79640825     AAsi    C    T        0      0        2 
  16 chr16_79640825     AKia    C    T      0.5      1        2 
  16 chr16_79640825     AOna    C    T        0      0        2 
  16 chr16_79640825     ASom    C    T        0      0        2 
  16 chr16_79640825     HCab    C    T        0      0        2 
  16 chr16_79640825     HPrz    C    T        0      0        2 
  16 chr16_79640825     ZBoe    C    T        0      0        2 
  16 chr16_79640825     ZGre    C    T        0      0        2 
  16 chr16_79640825     ZHar    C    T        0      0        2 
  16 chr16_79640825   Sample    C    T        0      0        2 
  16 chr16_79650291     AAsi    T    A        0      0        2 
  16 chr16_79650291     AKia    T    A        0      0        2 
  16 chr16_79650291     AOna    T    A        0      0        2 
  16 chr16_79650291     ASom    T    A        0      0        2 
  16 chr16_79650291     HCab    T    A        0      0        2 
  16 chr16_79650291     HPrz    T    A        0      0        2 
  16 chr16_79650291     ZBoe    T    A        0      0        2 
  16 chr16_79650291     ZGre    T    A        0      0        2 
  16 chr16_79650291     ZHar    T    A        1      2        2 
  16 chr16_79650291   Sample    T    A        0      0        2 
  16 chr16_79652946     AAsi    G    A        0      0        2 
  16 chr16_79652946     AKia    G    A        1      2        2 
  16 chr16_79652946     AOna    G    A      0.5      1        2 
  16 chr16_79652946     ASom    G    A        0      0        2 
  16 chr16_79652946     HCab    G    A        0      0        2 
  16 chr16_79652946     HPrz    G    A        0      0        2 
  16 chr16_79652946     ZBoe    G    A        0      0        2 
  16 chr16_79652946     ZGre    G    A        0      0        2 
  16 chr16_79652946     ZHar    G    A        0      0        2 
  16 chr16_79652946   Sample    G    A        0      0        2 
  16 chr16_79656239     AAsi    C    A        0      0        2 
  16 chr16_79656239     AKia    C    A        0      0        2 
  16 chr16_79656239     AOna    C    A        0      0        2 
  16 chr16_79656239     ASom    C    A        0      0        2 
  16 chr16_79656239     HCab    C    A        1      2        2 
  16 chr16_79656239     HPrz    C    A        1      2        2 
  16 chr16_79656239     ZBoe    C    A        0      0        2 
  16 chr16_79656239     ZGre    C    A        0      0        2 
  16 chr16_79656239     ZHar    C    A        0      0        2 
  16 chr16_79656239   Sample    C    A        1      2        2 
  16 chr16_79657673     AAsi    G    A        0      0        2 
  16 chr16_79657673     AKia    G    A        0      0        2 
  16 chr16_79657673     AOna    G    A        0      0        2 
  16 chr16_79657673     ASom    G    A        0      0        2 
  16 chr16_79657673     HCab    G    A        1      2        2 
  16 chr16_79657673     HPrz    G    A        0      0        2 
  16 chr16_79657673     ZBoe    G    A        0      0        2 
  16 chr16_79657673     ZGre    G    A        0      0        2 
  16 chr16_79657673     ZHar    G    A        0      0        2 
  16 chr16_79657673   Sample    G    A        0      0        2 
  16 chr16_79664843     AAsi    T    G        0      0        2 
  16 chr16_79664843     AKia    T    G        0      0        2 
  16 chr16_79664843     AOna    T    G        0      0        2 
  16 chr16_79664843     ASom    T    G        0      0        2 
  16 chr16_79664843     HCab    T    G        1      2        2 
  16 chr16_79664843     HPrz    T    G        1      2        2 
  16 chr16_79664843     ZBoe    T    G        0      0        2 
  16 chr16_79664843     ZGre    T    G        0      0        2 
  16 chr16_79664843     ZHar    T    G        0      0        2 
  16 chr16_79664843   Sample    T    G        1      2        2 
  16 chr16_79682053     AAsi    T    G        0      0        2 
  16 chr16_79682053     AKia    T    G        0      0        2 
  16 chr16_79682053     AOna    T    G        0      0        2 
  16 chr16_79682053     ASom    T    G        0      0        2 
  16 chr16_79682053     HCab    T    G        0      0        2 
  16 chr16_79682053     HPrz    T    G        1      2        2 
  16 chr16_79682053     ZBoe    T    G        0      0        2 
  16 chr16_79682053     ZGre    T    G        0      0        2 
  16 chr16_79682053     ZHar    T    G        0      0        2 
  16 chr16_79682053   Sample    T    G        0      0        2 
  16 chr16_79684048     AAsi    A    G      0.5      1        2 
  16 chr16_79684048     AKia    A    G        0      0        2 
  16 chr16_79684048     AOna    A    G        0      0        2 
  16 chr16_79684048     ASom    A    G        1      2        2 
  16 chr16_79684048     HCab    A    G        0      0        2 
  16 chr16_79684048     HPrz    A    G        0      0        2 
  16 chr16_79684048     ZBoe    A    G        0      0        2 
  16 chr16_79684048     ZGre    A    G        0      0        2 
  16 chr16_79684048     ZHar    A    G        0      0        2 
  16 chr16_79684048   Sample    A    G        0      0        2 
  16 chr16_79684073     AAsi    T    C        0      0        2 
  16 chr16_79684073     AKia    T    C        0      0        2 
  16 chr16_79684073     AOna    T    C        0      0        2 
  16 chr16_79684073     ASom    T    C        0      0        2 
  16 chr16_79684073     HCab    T    C        0      0        2 
  16 chr16_79684073     HPrz    T    C        0      0        2 
  16 chr16_79684073     ZBoe    T    C        1      2        2 
  16 chr16_79684073     ZGre    T    C        0      0        2 
  16 chr16_79684073     ZHar    T    C        1      2        2 
  16 chr16_79684073   Sample    T    C        0      0        2 
  16 chr16_79684830     AAsi    T    A        0      0        2 
  16 chr16_79684830     AKia    T    A        1      2        2 
  16 chr16_79684830     AOna    T    A        0      0        2 
  16 chr16_79684830     ASom    T    A        0      0        2 
  16 chr16_79684830     HCab    T    A        0      0        2 
  16 chr16_79684830     HPrz    T    A        0      0        2 
  16 chr16_79684830     ZBoe    T    A        0      0        2 
  16 chr16_79684830     ZGre    T    A        0      0        2 
  16 chr16_79684830     ZHar    T    A        0      0        2 
  16 chr16_79684830   Sample    T    A        0      0        2 
  16 chr16_79696620     AAsi    C    G        0      0        2 
  16 chr16_79696620     AKia    C    G        0      0        2 
  16 chr16_79696620     AOna    C    G      0.5      1        2 
  16 chr16_79696620     ASom    C    G        0      0        2 
  16 chr16_79696620     HCab    C    G        0      0        2 
  16 chr16_79696620     HPrz    C    G        0      0        2 
  16 chr16_79696620     ZBoe    C    G        0      0        2 
  16 chr16_79696620     ZGre    C    G        0      0        2 
  16 chr16_79696620     ZHar    C    G        0      0        2 
  16 chr16_79696620   Sample    C    G        0      0        2 
  16 chr16_79697353     AAsi    T    G        0      0        2 
  16 chr16_79697353     AKia    T    G        0      0        2 
  16 chr16_79697353     AOna    T    G        0      0        2 
  16 chr16_79697353     ASom    T    G        0      0        2 
  16 chr16_79697353     HCab    T    G        1      2        2 
  16 chr16_79697353     HPrz    T    G        1      2        2 
  16 chr16_79697353     ZBoe    T    G        0      0        2 
  16 chr16_79697353     ZGre    T    G        0      0        2 
  16 chr16_79697353     ZHar    T    G        0      0        2 
  16 chr16_79697353   Sample    T    G        1      2        2 
  16 chr16_79702117     AAsi    C    T        0      0        2 
  16 chr16_79702117     AKia    C    T        0      0        2 
  16 chr16_79702117     AOna    C    T        0      0        2 
  16 chr16_79702117     ASom    C    T        0      0        2 
  16 chr16_79702117     HCab    C    T        0      0        2 
  16 chr16_79702117     HPrz    C    T        0      0        2 
  16 chr16_79702117     ZBoe    C    T        0      0        2 
  16 chr16_79702117     ZGre    C    T        1      2        2 
  16 chr16_79702117     ZHar    C    T        0      0        2 
  16 chr16_79702117   Sample    C    T        0      0        2 
  16 chr16_79711555     AAsi    T    C        0      0        2 
  16 chr16_79711555     AKia    T    C        0      0        2 
  16 chr16_79711555     AOna    T    C        0      0        2 
  16 chr16_79711555     ASom    T    C        0      0        2 
  16 chr16_79711555     HCab    T    C        1      2        2 
  16 chr16_79711555     HPrz    T    C        1      2        2 
  16 chr16_79711555     ZBoe    T    C        0      0        2 
  16 chr16_79711555     ZGre    T    C        0      0        2 
  16 chr16_79711555     ZHar    T    C        0      0        2 
  16 chr16_79711555   Sample    T    C        1      2        2 
  16 chr16_79712472     AAsi    G    T        0      0        2 
  16 chr16_79712472     AKia    G    T        0      0        2 
  16 chr16_79712472     AOna    G    T        0      0        2 
  16 chr16_79712472     ASom    G    T        0      0        2 
  16 chr16_79712472     HCab    G    T        0      0        2 
  16 chr16_79712472     HPrz    G    T        0      0        2 
  16 chr16_79712472     ZBoe    G    T      0.5      1        2 
  16 chr16_79712472     ZGre    G    T        0      0        2 
  16 chr16_79712472     ZHar    G    T        0      0        2 
  16 chr16_79712472   Sample    G    T        0      0        2 
  16 chr16_79716829     AAsi    A    G        0      0        2 
  16 chr16_79716829     AKia    A    G        0      0        2 
  16 chr16_79716829     AOna    A    G        0      0        2 
  16 chr16_79716829     ASom    A    G        0      0        2 
  16 chr16_79716829     HCab    A    G        0      0        2 
  16 chr16_79716829     HPrz    A    G        0      0        2 
  16 chr16_79716829     ZBoe    A    G        0      0        2 
  16 chr16_79716829     ZGre    A    G        0      0        2 
  16 chr16_79716829     ZHar    A    G      0.5      1        2 
  16 chr16_79716829   Sample    A    G        0      0        2 
  16 chr16_79718946     AAsi    G    A        0      0        2 
  16 chr16_79718946     AKia    G    A        0      0        2 
  16 chr16_79718946     AOna    G    A        0      0        2 
  16 chr16_79718946     ASom    G    A        0      0        2 
  16 chr16_79718946     HCab    G    A        1      2        2 
  16 chr16_79718946     HPrz    G    A        1      2        2 
  16 chr16_79718946     ZBoe    G    A        0      0        2 
  16 chr16_79718946     ZGre    G    A        0      0        2 
  16 chr16_79718946     ZHar    G    A        0      0        2 
  16 chr16_79718946   Sample    G    A        1      2        2 
  16 chr16_79719920     AAsi    T    C        0      0        2 
  16 chr16_79719920     AKia    T    C        0      0        2 
  16 chr16_79719920     AOna    T    C        0      0        2 
  16 chr16_79719920     ASom    T    C        0      0        2 
  16 chr16_79719920     HCab    T    C        0      0        2 
  16 chr16_79719920     HPrz    T    C        0      0        2 
  16 chr16_79719920     ZBoe    T    C      0.5      1        2 
  16 chr16_79719920     ZGre    T    C        1      2        2 
  16 chr16_79719920     ZHar    T    C        0      0        2 
  16 chr16_79719920   Sample    T    C        0      0        2 
  16 chr16_79719946     AAsi    G    A        0      0        2 
  16 chr16_79719946     AKia    G    A        0      0        2 
  16 chr16_79719946     AOna    G    A        0      0        2 
  16 chr16_79719946     ASom    G    A        0      0        2 
  16 chr16_79719946     HCab    G    A      0.5      1        2 
  16 chr16_79719946     HPrz    G    A        0      0        2 
  16 chr16_79719946     ZBoe    G    A        0      0        2 
  16 chr16_79719946     ZGre    G    A        0      0        2 
  16 chr16_79719946     ZHar    G    A        0      0        2 
  16 chr16_79719946   Sample    G    A        0      0        2 
  16 chr16_79728118     AAsi    G    A        0      0        2 
  16 chr16_79728118     AKia    G    A        0      0        2 
  16 chr16_79728118     AOna    G    A        0      0        2 
  16 chr16_79728118     ASom    G    A        0      0        2 
  16 chr16_79728118     HCab    G    A        1      2        2 
  16 chr16_79728118     HPrz    G    A        1      2        2 
  16 chr16_79728118     ZBoe    G    A        0      0        2 
  16 chr16_79728118     ZGre    G    A        0      0        2 
  16 chr16_79728118     ZHar    G    A        0      0        2 
  16 chr16_79728118   Sample    G    A        1      2        2 
  16 chr16_79733934     AAsi    A    T        0      0        2 
  16 chr16_79733934     AKia    A    T        0      0        2 
  16 chr16_79733934     AOna    A    T        0      0        2 
  16 chr16_79733934     ASom    A    T        0      0        2 
  16 chr16_79733934     HCab    A    T        0      0        2 
  16 chr16_79733934     HPrz    A    T      0.5      1        2 
  16 chr16_79733934     ZBoe    A    T        0      0        2 
  16 chr16_79733934     ZGre    A    T        0      0        2 
  16 chr16_79733934     ZHar    A    T        0      0        2 
  16 chr16_79733934   Sample    A    T        0      0        2 
  16 chr16_79740020     AAsi    A    G        0      0        2 
  16 chr16_79740020     AKia    A    G      0.5      1        2 
  16 chr16_79740020     AOna    A    G      0.5      1        2 
  16 chr16_79740020     ASom    A    G        0      0        2 
  16 chr16_79740020     HCab    A    G        0      0        2 
  16 chr16_79740020     HPrz    A    G        0      0        2 
  16 chr16_79740020     ZBoe    A    G        0      0        2 
  16 chr16_79740020     ZGre    A    G        0      0        2 
  16 chr16_79740020     ZHar    A    G        0      0        2 
  16 chr16_79740020   Sample    A    G        0      0        2 
  16 chr16_79742274     AAsi    A    G        0      0        2 
  16 chr16_79742274     AKia    A    G        0      0        2 
  16 chr16_79742274     AOna    A    G      0.5      1        2 
  16 chr16_79742274     ASom    A    G        0      0        2 
  16 chr16_79742274     HCab    A    G        0      0        2 
  16 chr16_79742274     HPrz    A    G        0      0        2 
  16 chr16_79742274     ZBoe    A    G        0      0        2 
  16 chr16_79742274     ZGre    A    G        0      0        2 
  16 chr16_79742274     ZHar    A    G        0      0        2 
  16 chr16_79742274   Sample    A    G        0      0        2 
  16 chr16_79748463     AAsi    T    C        0      0        2 
  16 chr16_79748463     AKia    T    C        0      0        2 
  16 chr16_79748463     AOna    T    C        0      0        2 
  16 chr16_79748463     ASom    T    C        0      0        2 
  16 chr16_79748463     HCab    T    C        0      0        2 
  16 chr16_79748463     HPrz    T    C      0.5      1        2 
  16 chr16_79748463     ZBoe    T    C        0      0        2 
  16 chr16_79748463     ZGre    T    C        0      0        2 
  16 chr16_79748463     ZHar    T    C        0      0        2 
  16 chr16_79748463   Sample    T    C        0      0        2 
  16 chr16_79754772     AAsi    C    A        0      0        2 
  16 chr16_79754772     AKia    C    A        0      0        2 
  16 chr16_79754772     AOna    C    A        0      0        2 
  16 chr16_79754772     ASom    C    A        0      0        2 
  16 chr16_79754772     HCab    C    A        1      2        2 
  16 chr16_79754772     HPrz    C    A        1      2        2 
  16 chr16_79754772     ZBoe    C    A        0      0        2 
  16 chr16_79754772     ZGre    C    A        0      0        2 
  16 chr16_79754772     ZHar    C    A        0      0        2 
  16 chr16_79754772   Sample    C    A        1      2        2 
  16 chr16_79756731     AAsi    C    A        0      0        2 
  16 chr16_79756731     AKia    C    A        0      0        2 
  16 chr16_79756731     AOna    C    A        0      0        2 
  16 chr16_79756731     ASom    C    A        0      0        2 
  16 chr16_79756731     HCab    C    A        1      2        2 
  16 chr16_79756731     HPrz    C    A        1      2        2 
  16 chr16_79756731     ZBoe    C    A        0      0        2 
  16 chr16_79756731     ZGre    C    A        0      0        2 
  16 chr16_79756731     ZHar    C    A        0      0        2 
  16 chr16_79756731   Sample    C    A        1      2        2 
  16 chr16_79760624     AAsi    G    A        0      0        2 
  16 chr16_79760624     AKia    G    A        0      0        2 
  16 chr16_79760624     AOna    G    A        0      0        2 
  16 chr16_79760624     ASom    G    A        0      0        2 
  16 chr16_79760624     HCab    G    A        1      2        2 
  16 chr16_79760624     HPrz    G    A        1      2        2 
  16 chr16_79760624     ZBoe    G    A        0      0        2 
  16 chr16_79760624     ZGre    G    A        0      0        2 
  16 chr16_79760624     ZHar    G    A        0      0        2 
  16 chr16_79760624   Sample    G    A        1      2        2 
  16 chr16_79762827     AAsi    T    C        0      0        2 
  16 chr16_79762827     AKia    T    C      0.5      1        2 
  16 chr16_79762827     AOna    T    C        1      2        2 
  16 chr16_79762827     ASom    T    C        0      0        2 
  16 chr16_79762827     HCab    T    C        0      0        2 
  16 chr16_79762827     HPrz    T    C        0      0        2 
  16 chr16_79762827     ZBoe    T    C        0      0        2 
  16 chr16_79762827     ZGre    T    C        0      0        2 
  16 chr16_79762827     ZHar    T    C        0      0        2 
  16 chr16_79762827   Sample    T    C        0      0        2 
  16 chr16_79766266     AAsi    T    G        0      0        2 
  16 chr16_79766266     AKia    T    G        0      0        2 
  16 chr16_79766266     AOna    T    G        0      0        2 
  16 chr16_79766266     ASom    T    G        0      0        2 
  16 chr16_79766266     HCab    T    G        1      2        2 
  16 chr16_79766266     HPrz    T    G        1      2        2 
  16 chr16_79766266     ZBoe    T    G        0      0        2 
  16 chr16_79766266     ZGre    T    G        0      0        2 
  16 chr16_79766266     ZHar    T    G        0      0        2 
  16 chr16_79766266   Sample    T    G        1      2        2 
  16 chr16_79767472     AAsi    T    G        0      0        2 
  16 chr16_79767472     AKia    T    G        0      0        2 
  16 chr16_79767472     AOna    T    G        0      0        2 
  16 chr16_79767472     ASom    T    G        0      0        2 
  16 chr16_79767472     HCab    T    G        0      0        2 
  16 chr16_79767472     HPrz    T    G        0      0        2 
  16 chr16_79767472     ZBoe    T    G      0.5      1        2 
  16 chr16_79767472     ZGre    T    G        0      0        2 
  16 chr16_79767472     ZHar    T    G        0      0        2 
  16 chr16_79767472   Sample    T    G        0      0        2 
  16 chr16_79778694     AAsi    A    G        0      0        2 
  16 chr16_79778694     AKia    A    G        0      0        2 
  16 chr16_79778694     AOna    A    G        0      0        2 
  16 chr16_79778694     ASom    A    G        0      0        2 
  16 chr16_79778694     HCab    A    G        1      2        2 
  16 chr16_79778694     HPrz    A    G        1      2        2 
  16 chr16_79778694     ZBoe    A    G        0      0        2 
  16 chr16_79778694     ZGre    A    G        0      0        2 
  16 chr16_79778694     ZHar    A    G        0      0        2 
  16 chr16_79778694   Sample    A    G        1      2        2 
  16 chr16_79785440     AAsi    T    C        0      0        2 
  16 chr16_79785440     AKia    T    C        0      0        2 
  16 chr16_79785440     AOna    T    C        0      0        2 
  16 chr16_79785440     ASom    T    C        0      0        2 
  16 chr16_79785440     HCab    T    C      0.5      1        2 
  16 chr16_79785440     HPrz    T    C        0      0        2 
  16 chr16_79785440     ZBoe    T    C        0      0        2 
  16 chr16_79785440     ZGre    T    C        0      0        2 
  16 chr16_79785440     ZHar    T    C        0      0        2 
  16 chr16_79785440   Sample    T    C        1      2        2 
  16 chr16_79785669     AAsi    C    T        0      0        2 
  16 chr16_79785669     AKia    C    T        0      0        2 
  16 chr16_79785669     AOna    C    T        0      0        2 
  16 chr16_79785669     ASom    C    T        0      0        2 
  16 chr16_79785669     HCab    C    T        0      0        2 
  16 chr16_79785669     HPrz    C    T        0      0        2 
  16 chr16_79785669     ZBoe    C    T      0.5      1        2 
  16 chr16_79785669     ZGre    C    T        0      0        2 
  16 chr16_79785669     ZHar    C    T        0      0        2 
  16 chr16_79785669   Sample    C    T        0      0        2 
  16 chr16_79795239     AAsi    T    C        1      2        2 
  16 chr16_79795239     AKia    T    C        0      0        2 
  16 chr16_79795239     AOna    T    C        0      0        2 
  16 chr16_79795239     ASom    T    C        1      2        2 
  16 chr16_79795239     HCab    T    C        0      0        2 
  16 chr16_79795239     HPrz    T    C        0      0        2 
  16 chr16_79795239     ZBoe    T    C        0      0        2 
  16 chr16_79795239     ZGre    T    C        0      0        2 
  16 chr16_79795239     ZHar    T    C        0      0        2 
  16 chr16_79795239   Sample    T    C        0      0        2 
  16 chr16_79795445     AAsi    T    C        0      0        2 
  16 chr16_79795445     AKia    T    C        0      0        2 
  16 chr16_79795445     AOna    T    C        0      0        2 
  16 chr16_79795445     ASom    T    C        0      0        2 
  16 chr16_79795445     HCab    T    C        0      0        2 
  16 chr16_79795445     HPrz    T    C        0      0        2 
  16 chr16_79795445     ZBoe    T    C      0.5      1        2 
  16 chr16_79795445     ZGre    T    C        0      0        2 
  16 chr16_79795445     ZHar    T    C        0      0        2 
  16 chr16_79795445   Sample    T    C        0      0        2 
  16 chr16_79799877     AAsi    T    C        0      0        2 
  16 chr16_79799877     AKia    T    C        1      2        2 
  16 chr16_79799877     AOna    T    C        0      0        2 
  16 chr16_79799877     ASom    T    C        0      0        2 
  16 chr16_79799877     HCab    T    C        0      0        2 
  16 chr16_79799877     HPrz    T    C        0      0        2 
  16 chr16_79799877     ZBoe    T    C        0      0        2 
  16 chr16_79799877     ZGre    T    C        0      0        2 
  16 chr16_79799877     ZHar    T    C        0      0        2 
  16 chr16_79799877   Sample    T    C        0      0        2 
  16 chr16_79801349     AAsi    C    T        0      0        2 
  16 chr16_79801349     AKia    C    T        0      0        2 
  16 chr16_79801349     AOna    C    T        0      0        2 
  16 chr16_79801349     ASom    C    T        0      0        2 
  16 chr16_79801349     HCab    C    T        0      0        2 
  16 chr16_79801349     HPrz    C    T      0.5      1        2 
  16 chr16_79801349     ZBoe    C    T        0      0        2 
  16 chr16_79801349     ZGre    C    T        0      0        2 
  16 chr16_79801349     ZHar    C    T        0      0        2 
  16 chr16_79801349   Sample    C    T        0      0        2 
  16 chr16_79805081     AAsi    T    C        0      0        2 
  16 chr16_79805081     AKia    T    C        0      0        2 
  16 chr16_79805081     AOna    T    C        0      0        2 
  16 chr16_79805081     ASom    T    C        0      0        2 
  16 chr16_79805081     HCab    T    C        0      0        2 
  16 chr16_79805081     HPrz    T    C        0      0        2 
  16 chr16_79805081     ZBoe    T    C      0.5      1        2 
  16 chr16_79805081     ZGre    T    C        0      0        2 
  16 chr16_79805081     ZHar    T    C        0      0        2 
  16 chr16_79805081   Sample    T    C        0      0        2 
  16 chr16_79807553     AAsi    G    C        0      0        2 
  16 chr16_79807553     AKia    G    C        0      0        2 
  16 chr16_79807553     AOna    G    C        0      0        2 
  16 chr16_79807553     ASom    G    C        0      0        2 
  16 chr16_79807553     HCab    G    C        0      0        2 
  16 chr16_79807553     HPrz    G    C        0      0        2 
  16 chr16_79807553     ZBoe    G    C      0.5      1        2 
  16 chr16_79807553     ZGre    G    C        0      0        2 
  16 chr16_79807553     ZHar    G    C        0      0        2 
  16 chr16_79807553   Sample    G    C        0      0        2 
  16 chr16_79820000     AAsi    C    T        0      0        2 
  16 chr16_79820000     AKia    C    T        0      0        2 
  16 chr16_79820000     AOna    C    T        0      0        2 
  16 chr16_79820000     ASom    C    T        0      0        2 
  16 chr16_79820000     HCab    C    T        1      2        2 
  16 chr16_79820000     HPrz    C    T        1      2        2 
  16 chr16_79820000     ZBoe    C    T        0      0        2 
  16 chr16_79820000     ZGre    C    T        0      0        2 
  16 chr16_79820000     ZHar    C    T        0      0        2 
  16 chr16_79820000   Sample    C    T        1      2        2 
  16 chr16_79823583     AAsi    A    G        0      0        2 
  16 chr16_79823583     AKia    A    G        0      0        2 
  16 chr16_79823583     AOna    A    G      0.5      1        2 
  16 chr16_79823583     ASom    A    G        0      0        2 
  16 chr16_79823583     HCab    A    G        0      0        2 
  16 chr16_79823583     HPrz    A    G        0      0        2 
  16 chr16_79823583     ZBoe    A    G        0      0        2 
  16 chr16_79823583     ZGre    A    G        0      0        2 
  16 chr16_79823583     ZHar    A    G        0      0        2 
  16 chr16_79823583   Sample    A    G        0      0        2 
  16 chr16_79825037     AAsi    C    G        0      0        2 
  16 chr16_79825037     AKia    C    G      0.5      1        2 
  16 chr16_79825037     AOna    C    G        0      0        2 
  16 chr16_79825037     ASom    C    G        0      0        2 
  16 chr16_79825037     HCab    C    G        0      0        2 
  16 chr16_79825037     HPrz    C    G        0      0        2 
  16 chr16_79825037     ZBoe    C    G        0      0        2 
  16 chr16_79825037     ZGre    C    G        0      0        2 
  16 chr16_79825037     ZHar    C    G        0      0        2 
  16 chr16_79825037   Sample    C    G        0      0        2 
  16 chr16_79828105     AAsi    A    G        0      0        2 
  16 chr16_79828105     AKia    A    G        0      0        2 
  16 chr16_79828105     AOna    A    G      0.5      1        2 
  16 chr16_79828105     ASom    A    G        0      0        2 
  16 chr16_79828105     HCab    A    G        0      0        2 
  16 chr16_79828105     HPrz    A    G        0      0        2 
  16 chr16_79828105     ZBoe    A    G        0      0        2 
  16 chr16_79828105     ZGre    A    G        0      0        2 
  16 chr16_79828105     ZHar    A    G        0      0        2 
  16 chr16_79828105   Sample    A    G        0      0        2 
  16 chr16_79858495     AAsi    T    C        0      0        2 
  16 chr16_79858495     AKia    T    C        0      0        2 
  16 chr16_79858495     AOna    T    C        0      0        2 
  16 chr16_79858495     ASom    T    C        0      0        2 
  16 chr16_79858495     HCab    T    C        1      2        2 
  16 chr16_79858495     HPrz    T    C        1      2        2 
  16 chr16_79858495     ZBoe    T    C        0      0        2 
  16 chr16_79858495     ZGre    T    C        0      0        2 
  16 chr16_79858495     ZHar    T    C        0      0        2 
  16 chr16_79858495   Sample    T    C        1      2        2 
  16 chr16_79863380     AAsi    C    G        0      0        2 
  16 chr16_79863380     AKia    C    G        0      0        2 
  16 chr16_79863380     AOna    C    G      0.5      1        2 
  16 chr16_79863380     ASom    C    G        0      0        2 
  16 chr16_79863380     HCab    C    G        0      0        2 
  16 chr16_79863380     HPrz    C    G        0      0        2 
  16 chr16_79863380     ZBoe    C    G        0      0        2 
  16 chr16_79863380     ZGre    C    G        0      0        2 
  16 chr16_79863380     ZHar    C    G        0      0        2 
  16 chr16_79863380   Sample    C    G        0      0        2 
  16 chr16_79872671     AAsi    C    T        0      0        2 
  16 chr16_79872671     AKia    C    T        0      0        2 
  16 chr16_79872671     AOna    C    T        0      0        2 
  16 chr16_79872671     ASom    C    T        0      0        2 
  16 chr16_79872671     HCab    C    T        1      2        2 
  16 chr16_79872671     HPrz    C    T        1      2        2 
  16 chr16_79872671     ZBoe    C    T        0      0        2 
  16 chr16_79872671     ZGre    C    T        0      0        2 
  16 chr16_79872671     ZHar    C    T        0      0        2 
  16 chr16_79872671   Sample    C    T        1      2        2 
  16 chr16_79906309     AAsi    G    A        0      0        2 
  16 chr16_79906309     AKia    G    A        0      0        2 
  16 chr16_79906309     AOna    G    A        0      0        2 
  16 chr16_79906309     ASom    G    A        0      0        2 
  16 chr16_79906309     HCab    G    A        0      0        2 
  16 chr16_79906309     HPrz    G    A        0      0        2 
  16 chr16_79906309     ZBoe    G    A        0      0        2 
  16 chr16_79906309     ZGre    G    A        0      0        2 
  16 chr16_79906309     ZHar    G    A      0.5      1        2 
  16 chr16_79906309   Sample    G    A        0      0        2 
  16 chr16_79913235     AAsi    C    T        0      0        2 
  16 chr16_79913235     AKia    C    T        0      0        2 
  16 chr16_79913235     AOna    C    T        0      0        2 
  16 chr16_79913235     ASom    C    T        0      0        2 
  16 chr16_79913235     HCab    C    T      0.5      1        2 
  16 chr16_79913235     HPrz    C    T        0      0        2 
  16 chr16_79913235     ZBoe    C    T        0      0        2 
  16 chr16_79913235     ZGre    C    T        0      0        2 
  16 chr16_79913235     ZHar    C    T        0      0        2 
  16 chr16_79913235   Sample    C    T        1      2        2 
  16 chr16_79926123     AAsi    T    C        0      0        2 
  16 chr16_79926123     AKia    T    C        0      0        2 
  16 chr16_79926123     AOna    T    C      0.5      1        2 
  16 chr16_79926123     ASom    T    C        0      0        2 
  16 chr16_79926123     HCab    T    C        0      0        2 
  16 chr16_79926123     HPrz    T    C        0      0        2 
  16 chr16_79926123     ZBoe    T    C        0      0        2 
  16 chr16_79926123     ZGre    T    C        0      0        2 
  16 chr16_79926123     ZHar    T    C        0      0        2 
  16 chr16_79926123   Sample    T    C        0      0        2 
  16 chr16_79931128     AAsi    A    C        0      0        2 
  16 chr16_79931128     AKia    A    C        0      0        2 
  16 chr16_79931128     AOna    A    C        0      0        2 
  16 chr16_79931128     ASom    A    C        0      0        2 
  16 chr16_79931128     HCab    A    C        1      2        2 
  16 chr16_79931128     HPrz    A    C        1      2        2 
  16 chr16_79931128     ZBoe    A    C        0      0        2 
  16 chr16_79931128     ZGre    A    C        0      0        2 
  16 chr16_79931128     ZHar    A    C        0      0        2 
  16 chr16_79931128   Sample    A    C        1      2        2 
  16 chr16_79933105     AAsi    C    T        0      0        2 
  16 chr16_79933105     AKia    C    T        0      0        2 
  16 chr16_79933105     AOna    C    T      0.5      1        2 
  16 chr16_79933105     ASom    C    T        0      0        2 
  16 chr16_79933105     HCab    C    T        0      0        2 
  16 chr16_79933105     HPrz    C    T        0      0        2 
  16 chr16_79933105     ZBoe    C    T        0      0        2 
  16 chr16_79933105     ZGre    C    T        0      0        2 
  16 chr16_79933105     ZHar    C    T        0      0        2 
  16 chr16_79933105   Sample    C    T        0      0        2 
  16 chr16_79937306     AAsi    A    C        0      0        2 
  16 chr16_79937306     AKia    A    C        0      0        2 
  16 chr16_79937306     AOna    A    C        0      0        2 
  16 chr16_79937306     ASom    A    C        0      0        2 
  16 chr16_79937306     HCab    A    C        1      2        2 
  16 chr16_79937306     HPrz    A    C        1      2        2 
  16 chr16_79937306     ZBoe    A    C        0      0        2 
  16 chr16_79937306     ZGre    A    C        0      0        2 
  16 chr16_79937306     ZHar    A    C        0      0        2 
  16 chr16_79937306   Sample    A    C        1      2        2 
  16 chr16_79938465     AAsi    A    G        0      0        2 
  16 chr16_79938465     AKia    A    G        0      0        2 
  16 chr16_79938465     AOna    A    G        0      0        2 
  16 chr16_79938465     ASom    A    G        0      0        2 
  16 chr16_79938465     HCab    A    G        1      2        2 
  16 chr16_79938465     HPrz    A    G        1      2        2 
  16 chr16_79938465     ZBoe    A    G      0.5      1        2 
  16 chr16_79938465     ZGre    A    G        0      0        2 
  16 chr16_79938465     ZHar    A    G        0      0        2 
  16 chr16_79938465   Sample    A    G        1      2        2 
  16 chr16_79942639     AAsi    C    A        0      0        2 
  16 chr16_79942639     AKia    C    A        0      0        2 
  16 chr16_79942639     AOna    C    A        0      0        2 
  16 chr16_79942639     ASom    C    A        0      0        2 
  16 chr16_79942639     HCab    C    A        0      0        2 
  16 chr16_79942639     HPrz    C    A        0      0        2 
  16 chr16_79942639     ZBoe    C    A        0      0        2 
  16 chr16_79942639     ZGre    C    A        1      2        2 
  16 chr16_79942639     ZHar    C    A        0      0        2 
  16 chr16_79942639   Sample    C    A        0      0        2 
  16 chr16_79945352     AAsi    C    T        0      0        2 
  16 chr16_79945352     AKia    C    T        0      0        2 
  16 chr16_79945352     AOna    C    T      0.5      1        2 
  16 chr16_79945352     ASom    C    T        0      0        2 
  16 chr16_79945352     HCab    C    T        0      0        2 
  16 chr16_79945352     HPrz    C    T        0      0        2 
  16 chr16_79945352     ZBoe    C    T        0      0        2 
  16 chr16_79945352     ZGre    C    T        0      0        2 
  16 chr16_79945352     ZHar    C    T        0      0        2 
  16 chr16_79945352   Sample    C    T        0      0        2 
  16 chr16_79948291     AAsi    T    C        0      0        2 
  16 chr16_79948291     AKia    T    C        0      0        2 
  16 chr16_79948291     AOna    T    C        0      0        2 
  16 chr16_79948291     ASom    T    C        0      0        2 
  16 chr16_79948291     HCab    T    C        1      2        2 
  16 chr16_79948291     HPrz    T    C        1      2        2 
  16 chr16_79948291     ZBoe    T    C        0      0        2 
  16 chr16_79948291     ZGre    T    C        0      0        2 
  16 chr16_79948291     ZHar    T    C        0      0        2 
  16 chr16_79948291   Sample    T    C        1      2        2 
  16 chr16_79951569     AAsi    A    G        0      0        2 
  16 chr16_79951569     AKia    A    G        0      0        2 
  16 chr16_79951569     AOna    A    G        0      0        2 
  16 chr16_79951569     ASom    A    G        0      0        2 
  16 chr16_79951569     HCab    A    G        0      0        2 
  16 chr16_79951569     HPrz    A    G        0      0        2 
  16 chr16_79951569     ZBoe    A    G        0      0        2 
  16 chr16_79951569     ZGre    A    G        1      2        2 
  16 chr16_79951569     ZHar    A    G        0      0        2 
  16 chr16_79951569   Sample    A    G        0      0        2 
  16 chr16_79955134     AAsi    G    T        0      0        2 
  16 chr16_79955134     AKia    G    T        0      0        2 
  16 chr16_79955134     AOna    G    T        0      0        2 
  16 chr16_79955134     ASom    G    T        0      0        2 
  16 chr16_79955134     HCab    G    T        0      0        2 
  16 chr16_79955134     HPrz    G    T        0      0        2 
  16 chr16_79955134     ZBoe    G    T        0      0        2 
  16 chr16_79955134     ZGre    G    T        1      2        2 
  16 chr16_79955134     ZHar    G    T        0      0        2 
  16 chr16_79955134   Sample    G    T        0      0        2 
  16 chr16_79956012     AAsi    A    G        0      0        2 
  16 chr16_79956012     AKia    A    G      0.5      1        2 
  16 chr16_79956012     AOna    A    G        0      0        2 
  16 chr16_79956012     ASom    A    G        0      0        2 
  16 chr16_79956012     HCab    A    G        0      0        2 
  16 chr16_79956012     HPrz    A    G        0      0        2 
  16 chr16_79956012     ZBoe    A    G        0      0        2 
  16 chr16_79956012     ZGre    A    G        0      0        2 
  16 chr16_79956012     ZHar    A    G        0      0        2 
  16 chr16_79956012   Sample    A    G        0      0        2 
  16 chr16_79963764     AAsi    C    T        0      0        2 
  16 chr16_79963764     AKia    C    T        0      0        2 
  16 chr16_79963764     AOna    C    T        0      0        2 
  16 chr16_79963764     ASom    C    T        0      0        2 
  16 chr16_79963764     HCab    C    T        1      2        2 
  16 chr16_79963764     HPrz    C    T        1      2        2 
  16 chr16_79963764     ZBoe    C    T        0      0        2 
  16 chr16_79963764     ZGre    C    T        0      0        2 
  16 chr16_79963764     ZHar    C    T        0      0        2 
  16 chr16_79963764   Sample    C    T        1      2        2 
  16 chr16_79965411     AAsi    G    A        0      0        2 
  16 chr16_79965411     AKia    G    A        0      0        2 
  16 chr16_79965411     AOna    G    A        0      0        2 
  16 chr16_79965411     ASom    G    A        0      0        2 
  16 chr16_79965411     HCab    G    A        0      0        2 
  16 chr16_79965411     HPrz    G    A      0.5      1        2 
  16 chr16_79965411     ZBoe    G    A        0      0        2 
  16 chr16_79965411     ZGre    G    A        0      0        2 
  16 chr16_79965411     ZHar    G    A        0      0        2 
  16 chr16_79965411   Sample    G    A        0      0        2 
  16 chr16_79968368     AAsi    C    T        0      0        2 
  16 chr16_79968368     AKia    C    T        0      0        2 
  16 chr16_79968368     AOna    C    T        0      0        2 
  16 chr16_79968368     ASom    C    T        1      2        2 
  16 chr16_79968368     HCab    C    T        0      0        2 
  16 chr16_79968368     HPrz    C    T        0      0        2 
  16 chr16_79968368     ZBoe    C    T        0      0        2 
  16 chr16_79968368     ZGre    C    T        0      0        2 
  16 chr16_79968368     ZHar    C    T        0      0        2 
  16 chr16_79968368   Sample    C    T        0      0        2 
  16 chr16_79978332     AAsi    T    A        0      0        2 
  16 chr16_79978332     AKia    T    A        0      0        2 
  16 chr16_79978332     AOna    T    A        0      0        2 
  16 chr16_79978332     ASom    T    A        0      0        2 
  16 chr16_79978332     HCab    T    A        1      2        2 
  16 chr16_79978332     HPrz    T    A        1      2        2 
  16 chr16_79978332     ZBoe    T    A        0      0        2 
  16 chr16_79978332     ZGre    T    A        0      0        2 
  16 chr16_79978332     ZHar    T    A        0      0        2 
  16 chr16_79978332   Sample    T    A        1      2        2 
  16 chr16_79978643     AAsi    T    A        0      0        2 
  16 chr16_79978643     AKia    T    A        0      0        2 
  16 chr16_79978643     AOna    T    A        0      0        2 
  16 chr16_79978643     ASom    T    A        0      0        2 
  16 chr16_79978643     HCab    T    A        1      2        2 
  16 chr16_79978643     HPrz    T    A        1      2        2 
  16 chr16_79978643     ZBoe    T    A        0      0        2 
  16 chr16_79978643     ZGre    T    A        0      0        2 
  16 chr16_79978643     ZHar    T    A        0      0        2 
  16 chr16_79978643   Sample    T    A        0      0        2 
  16 chr16_79984286     AAsi    C    T        0      0        2 
  16 chr16_79984286     AKia    C    T        0      0        2 
  16 chr16_79984286     AOna    C    T        0      0        2 
  16 chr16_79984286     ASom    C    T        0      0        2 
  16 chr16_79984286     HCab    C    T        1      2        2 
  16 chr16_79984286     HPrz    C    T        1      2        2 
  16 chr16_79984286     ZBoe    C    T        0      0        2 
  16 chr16_79984286     ZGre    C    T        0      0        2 
  16 chr16_79984286     ZHar    C    T        0      0        2 
  16 chr16_79984286   Sample    C    T        1      2        2 
  16 chr16_79994368     AAsi    A    C        0      0        2 
  16 chr16_79994368     AKia    A    C        0      0        2 
  16 chr16_79994368     AOna    A    C        0      0        2 
  16 chr16_79994368     ASom    A    C        0      0        2 
  16 chr16_79994368     HCab    A    C        1      2        2 
  16 chr16_79994368     HPrz    A    C        1      2        2 
  16 chr16_79994368     ZBoe    A    C        0      0        2 
  16 chr16_79994368     ZGre    A    C        0      0        2 
  16 chr16_79994368     ZHar    A    C        0      0        2 
  16 chr16_79994368   Sample    A    C        1      2        2 
  16 chr16_79995143     AAsi    T    C        0      0        2 
  16 chr16_79995143     AKia    T    C        0      0        2 
  16 chr16_79995143     AOna    T    C        0      0        2 
  16 chr16_79995143     ASom    T    C        0      0        2 
  16 chr16_79995143     HCab    T    C        0      0        2 
  16 chr16_79995143     HPrz    T    C        0      0        2 
  16 chr16_79995143     ZBoe    T    C      0.5      1        2 
  16 chr16_79995143     ZGre    T    C        0      0        2 
  16 chr16_79995143     ZHar    T    C        0      0        2 
  16 chr16_79995143   Sample    T    C        0      0        2 
  16 chr16_80003398     AAsi    T    G        0      0        2 
  16 chr16_80003398     AKia    T    G        0      0        2 
  16 chr16_80003398     AOna    T    G        0      0        2 
  16 chr16_80003398     ASom    T    G        0      0        2 
  16 chr16_80003398     HCab    T    G        1      2        2 
  16 chr16_80003398     HPrz    T    G        0      0        2 
  16 chr16_80003398     ZBoe    T    G        0      0        2 
  16 chr16_80003398     ZGre    T    G        0      0        2 
  16 chr16_80003398     ZHar    T    G        0      0        2 
  16 chr16_80003398   Sample    T    G        0      0        2 
  16 chr16_80006206     AAsi    T    C        0      0        2 
  16 chr16_80006206     AKia    T    C        0      0        2 
  16 chr16_80006206     AOna    T    C        0      0        2 
  16 chr16_80006206     ASom    T    C        0      0        2 
  16 chr16_80006206     HCab    T    C        0      0        2 
  16 chr16_80006206     HPrz    T    C        0      0        2 
  16 chr16_80006206     ZBoe    T    C        1      2        2 
  16 chr16_80006206     ZGre    T    C        0      0        2 
  16 chr16_80006206     ZHar    T    C        0      0        2 
  16 chr16_80006206   Sample    T    C        0      0        2 
  16 chr16_80006869     AAsi    A    G        0      0        2 
  16 chr16_80006869     AKia    A    G        0      0        2 
  16 chr16_80006869     AOna    A    G        0      0        2 
  16 chr16_80006869     ASom    A    G        0      0        2 
  16 chr16_80006869     HCab    A    G        0      0        2 
  16 chr16_80006869     HPrz    A    G        0      0        2 
  16 chr16_80006869     ZBoe    A    G        0      0        2 
  16 chr16_80006869     ZGre    A    G        0      0        2 
  16 chr16_80006869     ZHar    A    G      0.5      1        2 
  16 chr16_80006869   Sample    A    G        0      0        2 
  16 chr16_80014934     AAsi    T    A        0      0        2 
  16 chr16_80014934     AKia    T    A        0      0        2 
  16 chr16_80014934     AOna    T    A        0      0        2 
  16 chr16_80014934     ASom    T    A        0      0        2 
  16 chr16_80014934     HCab    T    A        1      2        2 
  16 chr16_80014934     HPrz    T    A        0      0        2 
  16 chr16_80014934     ZBoe    T    A        0      0        2 
  16 chr16_80014934     ZGre    T    A        0      0        2 
  16 chr16_80014934     ZHar    T    A        0      0        2 
  16 chr16_80014934   Sample    T    A        0      0        2 
  16 chr16_80022537     AAsi    T    C        0      0        2 
  16 chr16_80022537     AKia    T    C        1      2        2 
  16 chr16_80022537     AOna    T    C        1      2        2 
  16 chr16_80022537     ASom    T    C        0      0        2 
  16 chr16_80022537     HCab    T    C        0      0        2 
  16 chr16_80022537     HPrz    T    C        0      0        2 
  16 chr16_80022537     ZBoe    T    C        0      0        2 
  16 chr16_80022537     ZGre    T    C        0      0        2 
  16 chr16_80022537     ZHar    T    C        0      0        2 
  16 chr16_80022537   Sample    T    C        0      0        2 
  16 chr16_80023179     AAsi    C    A        0      0        2 
  16 chr16_80023179     AKia    C    A        1      2        2 
  16 chr16_80023179     AOna    C    A        1      2        2 
  16 chr16_80023179     ASom    C    A        0      0        2 
  16 chr16_80023179     HCab    C    A        0      0        2 
  16 chr16_80023179     HPrz    C    A        0      0        2 
  16 chr16_80023179     ZBoe    C    A        0      0        2 
  16 chr16_80023179     ZGre    C    A        0      0        2 
  16 chr16_80023179     ZHar    C    A        0      0        2 
  16 chr16_80023179   Sample    C    A        0      0        2 
  16 chr16_80023710     AAsi    T    C      0.5      1        2 
  16 chr16_80023710     AKia    T    C        0      0        2 
  16 chr16_80023710     AOna    T    C        0      0        2 
  16 chr16_80023710     ASom    T    C        0      0        2 
  16 chr16_80023710     HCab    T    C        0      0        2 
  16 chr16_80023710     HPrz    T    C        0      0        2 
  16 chr16_80023710     ZBoe    T    C      0.5      1        2 
  16 chr16_80023710     ZGre    T    C        0      0        2 
  16 chr16_80023710     ZHar    T    C        0      0        2 
  16 chr16_80023710   Sample    T    C        0      0        2 
  16 chr16_80025637     AAsi    T    C        0      0        2 
  16 chr16_80025637     AKia    T    C        0      0        2 
  16 chr16_80025637     AOna    T    C      0.5      1        2 
  16 chr16_80025637     ASom    T    C        0      0        2 
  16 chr16_80025637     HCab    T    C        0      0        2 
  16 chr16_80025637     HPrz    T    C        0      0        2 
  16 chr16_80025637     ZBoe    T    C        0      0        2 
  16 chr16_80025637     ZGre    T    C        0      0        2 
  16 chr16_80025637     ZHar    T    C        0      0        2 
  16 chr16_80025637   Sample    T    C        0      0        2 
  16 chr16_80025711     AAsi    C    T        0      0        2 
  16 chr16_80025711     AKia    C    T        0      0        2 
  16 chr16_80025711     AOna    C    T        0      0        2 
  16 chr16_80025711     ASom    C    T        0      0        2 
  16 chr16_80025711     HCab    C    T        1      2        2 
  16 chr16_80025711     HPrz    C    T        1      2        2 
  16 chr16_80025711     ZBoe    C    T        0      0        2 
  16 chr16_80025711     ZGre    C    T        0      0        2 
  16 chr16_80025711     ZHar    C    T        0      0        2 
  16 chr16_80025711   Sample    C    T        1      2        2 
  16 chr16_80029109     AAsi    G    A        1      2        2 
  16 chr16_80029109     AKia    G    A        1      2        2 
  16 chr16_80029109     AOna    G    A        1      2        2 
  16 chr16_80029109     ASom    G    A        1      2        2 
  16 chr16_80029109     HCab    G    A        0      0        2 
  16 chr16_80029109     HPrz    G    A        0      0        2 
  16 chr16_80029109     ZBoe    G    A        0      0        2 
  16 chr16_80029109     ZGre    G    A        0      0        2 
  16 chr16_80029109     ZHar    G    A        0      0        2 
  16 chr16_80029109   Sample    G    A        0      0        2 
  16 chr16_80032373     AAsi    A    G        0      0        2 
  16 chr16_80032373     AKia    A    G        0      0        2 
  16 chr16_80032373     AOna    A    G        0      0        2 
  16 chr16_80032373     ASom    A    G        0      0        2 
  16 chr16_80032373     HCab    A    G        1      2        2 
  16 chr16_80032373     HPrz    A    G        1      2        2 
  16 chr16_80032373     ZBoe    A    G        0      0        2 
  16 chr16_80032373     ZGre    A    G        0      0        2 
  16 chr16_80032373     ZHar    A    G        0      0        2 
  16 chr16_80032373   Sample    A    G        1      2        2 
  16 chr16_80033606     AAsi    G    A        0      0        2 
  16 chr16_80033606     AKia    G    A        0      0        2 
  16 chr16_80033606     AOna    G    A      0.5      1        2 
  16 chr16_80033606     ASom    G    A        0      0        2 
  16 chr16_80033606     HCab    G    A        0      0        2 
  16 chr16_80033606     HPrz    G    A        0      0        2 
  16 chr16_80033606     ZBoe    G    A        0      0        2 
  16 chr16_80033606     ZGre    G    A        0      0        2 
  16 chr16_80033606     ZHar    G    A        0      0        2 
  16 chr16_80033606   Sample    G    A        0      0        2 
  16 chr16_80040232     AAsi    C    T        0      0        2 
  16 chr16_80040232     AKia    C    T        0      0        2 
  16 chr16_80040232     AOna    C    T      0.5      1        2 
  16 chr16_80040232     ASom    C    T        0      0        2 
  16 chr16_80040232     HCab    C    T        0      0        2 
  16 chr16_80040232     HPrz    C    T        0      0        2 
  16 chr16_80040232     ZBoe    C    T        0      0        2 
  16 chr16_80040232     ZGre    C    T        0      0        2 
  16 chr16_80040232     ZHar    C    T        0      0        2 
  16 chr16_80040232   Sample    C    T        0      0        2 
  16 chr16_80065694     AAsi    C    G        0      0        2 
  16 chr16_80065694     AKia    C    G      0.5      1        2 
  16 chr16_80065694     AOna    C    G        0      0        2 
  16 chr16_80065694     ASom    C    G        0      0        2 
  16 chr16_80065694     HCab    C    G        0      0        2 
  16 chr16_80065694     HPrz    C    G        0      0        2 
  16 chr16_80065694     ZBoe    C    G        0      0        2 
  16 chr16_80065694     ZGre    C    G        0      0        2 
  16 chr16_80065694     ZHar    C    G        0      0        2 
  16 chr16_80065694   Sample    C    G        0      0        2 
  16 chr16_80069904     AAsi    A    G        0      0        2 
  16 chr16_80069904     AKia    A    G        0      0        2 
  16 chr16_80069904     AOna    A    G        0      0        2 
  16 chr16_80069904     ASom    A    G        0      0        2 
  16 chr16_80069904     HCab    A    G        1      2        2 
  16 chr16_80069904     HPrz    A    G        1      2        2 
  16 chr16_80069904     ZBoe    A    G        0      0        2 
  16 chr16_80069904     ZGre    A    G        0      0        2 
  16 chr16_80069904     ZHar    A    G        0      0        2 
  16 chr16_80069904   Sample    A    G        1      2        2 
  16 chr16_80072780     AAsi    A    G        0      0        2 
  16 chr16_80072780     AKia    A    G        0      0        2 
  16 chr16_80072780     AOna    A    G        0      0        2 
  16 chr16_80072780     ASom    A    G        0      0        2 
  16 chr16_80072780     HCab    A    G        1      2        2 
  16 chr16_80072780     HPrz    A    G        1      2        2 
  16 chr16_80072780     ZBoe    A    G        0      0        2 
  16 chr16_80072780     ZGre    A    G        0      0        2 
  16 chr16_80072780     ZHar    A    G        0      0        2 
  16 chr16_80072780   Sample    A    G        1      2        2 
  16 chr16_80072916     AAsi    A    G        0      0        2 
  16 chr16_80072916     AKia    A    G        0      0        2 
  16 chr16_80072916     AOna    A    G        0      0        2 
  16 chr16_80072916     ASom    A    G        0      0        2 
  16 chr16_80072916     HCab    A    G        0      0        2 
  16 chr16_80072916     HPrz    A    G      0.5      1        2 
  16 chr16_80072916     ZBoe    A    G        0      0        2 
  16 chr16_80072916     ZGre    A    G        0      0        2 
  16 chr16_80072916     ZHar    A    G        0      0        2 
  16 chr16_80072916   Sample    A    G        0      0        2 
  16 chr16_80075793     AAsi    T    C        0      0        2 
  16 chr16_80075793     AKia    T    C        0      0        2 
  16 chr16_80075793     AOna    T    C        0      0        2 
  16 chr16_80075793     ASom    T    C        0      0        2 
  16 chr16_80075793     HCab    T    C        1      2        2 
  16 chr16_80075793     HPrz    T    C        1      2        2 
  16 chr16_80075793     ZBoe    T    C        0      0        2 
  16 chr16_80075793     ZGre    T    C        0      0        2 
  16 chr16_80075793     ZHar    T    C        0      0        2 
  16 chr16_80075793   Sample    T    C        1      2        2 
  16 chr16_80088404     AAsi    G    A        0      0        2 
  16 chr16_80088404     AKia    G    A        0      0        2 
  16 chr16_80088404     AOna    G    A        0      0        2 
  16 chr16_80088404     ASom    G    A        0      0        2 
  16 chr16_80088404     HCab    G    A        1      2        2 
  16 chr16_80088404     HPrz    G    A        1      2        2 
  16 chr16_80088404     ZBoe    G    A        0      0        2 
  16 chr16_80088404     ZGre    G    A        0      0        2 
  16 chr16_80088404     ZHar    G    A        0      0        2 
  16 chr16_80088404   Sample    G    A        1      2        2 
  16 chr16_80103570     AAsi    G    A        0      0        2 
  16 chr16_80103570     AKia    G    A        0      0        2 
  16 chr16_80103570     AOna    G    A        0      0        2 
  16 chr16_80103570     ASom    G    A        0      0        2 
  16 chr16_80103570     HCab    G    A        1      2        2 
  16 chr16_80103570     HPrz    G    A        1      2        2 
  16 chr16_80103570     ZBoe    G    A        0      0        2 
  16 chr16_80103570     ZGre    G    A        0      0        2 
  16 chr16_80103570     ZHar    G    A        0      0        2 
  16 chr16_80103570   Sample    G    A        1      2        2 
  16 chr16_80104284     AAsi    T    C        1      2        2 
  16 chr16_80104284     AKia    T    C        0      0        2 
  16 chr16_80104284     AOna    T    C        0      0        2 
  16 chr16_80104284     ASom    T    C        1      2        2 
  16 chr16_80104284     HCab    T    C        0      0        2 
  16 chr16_80104284     HPrz    T    C        0      0        2 
  16 chr16_80104284     ZBoe    T    C        0      0        2 
  16 chr16_80104284     ZGre    T    C        0      0        2 
  16 chr16_80104284     ZHar    T    C        0      0        2 
  16 chr16_80104284   Sample    T    C        0      0        2 
  16 chr16_80106542     AAsi    T    C        0      0        2 
  16 chr16_80106542     AKia    T    C        0      0        2 
  16 chr16_80106542     AOna    T    C        0      0        2 
  16 chr16_80106542     ASom    T    C        0      0        2 
  16 chr16_80106542     HCab    T    C        1      2        2 
  16 chr16_80106542     HPrz    T    C      0.5      1        2 
  16 chr16_80106542     ZBoe    T    C        0      0        2 
  16 chr16_80106542     ZGre    T    C        0      0        2 
  16 chr16_80106542     ZHar    T    C        0      0        2 
  16 chr16_80106542   Sample    T    C        1      2        2 
  16 chr16_80112933     AAsi    T    C      0.5      1        2 
  16 chr16_80112933     AKia    T    C        0      0        2 
  16 chr16_80112933     AOna    T    C        0      0        2 
  16 chr16_80112933     ASom    T    C        1      2        2 
  16 chr16_80112933     HCab    T    C        0      0        2 
  16 chr16_80112933     HPrz    T    C        0      0        2 
  16 chr16_80112933     ZBoe    T    C        0      0        2 
  16 chr16_80112933     ZGre    T    C        0      0        2 
  16 chr16_80112933     ZHar    T    C        0      0        2 
  16 chr16_80112933   Sample    T    C        0      0        2 
  16 chr16_80117017     AAsi    G    A      0.5      1        2 
  16 chr16_80117017     AKia    G    A        0      0        2 
  16 chr16_80117017     AOna    G    A        0      0        2 
  16 chr16_80117017     ASom    G    A        0      0        2 
  16 chr16_80117017     HCab    G    A        0      0        2 
  16 chr16_80117017     HPrz    G    A        0      0        2 
  16 chr16_80117017     ZBoe    G    A        0      0        2 
  16 chr16_80117017     ZGre    G    A        0      0        2 
  16 chr16_80117017     ZHar    G    A        0      0        2 
  16 chr16_80117017   Sample    G    A        0      0        2 
  16 chr16_80119060     AAsi    G    T        0      0        2 
  16 chr16_80119060     AKia    G    T        0      0        2 
  16 chr16_80119060     AOna    G    T        0      0        2 
  16 chr16_80119060     ASom    G    T        0      0        2 
  16 chr16_80119060     HCab    G    T        0      0        2 
  16 chr16_80119060     HPrz    G    T        0      0        2 
  16 chr16_80119060     ZBoe    G    T        0      0        2 
  16 chr16_80119060     ZGre    G    T        0      0        2 
  16 chr16_80119060     ZHar    G    T        1      2        2 
  16 chr16_80119060   Sample    G    T        0      0        2 
  16 chr16_80119998     AAsi    C    T        0      0        2 
  16 chr16_80119998     AKia    C    T        0      0        2 
  16 chr16_80119998     AOna    C    T        0      0        2 
  16 chr16_80119998     ASom    C    T        0      0        2 
  16 chr16_80119998     HCab    C    T        0      0        2 
  16 chr16_80119998     HPrz    C    T        0      0        2 
  16 chr16_80119998     ZBoe    C    T      0.5      1        2 
  16 chr16_80119998     ZGre    C    T        0      0        2 
  16 chr16_80119998     ZHar    C    T        0      0        2 
  16 chr16_80119998   Sample    C    T        0      0        2 
  16 chr16_80175255     AAsi    T    C        0      0        2 
  16 chr16_80175255     AKia    T    C        0      0        2 
  16 chr16_80175255     AOna    T    C        0      0        2 
  16 chr16_80175255     ASom    T    C        0      0        2 
  16 chr16_80175255     HCab    T    C        0      0        2 
  16 chr16_80175255     HPrz    T    C        0      0        2 
  16 chr16_80175255     ZBoe    T    C      0.5      1        2 
  16 chr16_80175255     ZGre    T    C        0      0        2 
  16 chr16_80175255     ZHar    T    C        0      0        2 
  16 chr16_80175255   Sample    T    C        0      0        2 
  16 chr16_80193632     AAsi    T    C        0      0        2 
  16 chr16_80193632     AKia    T    C        0      0        2 
  16 chr16_80193632     AOna    T    C      0.5      1        2 
  16 chr16_80193632     ASom    T    C        0      0        2 
  16 chr16_80193632     HCab    T    C        0      0        2 
  16 chr16_80193632     HPrz    T    C        0      0        2 
  16 chr16_80193632     ZBoe    T    C        0      0        2 
  16 chr16_80193632     ZGre    T    C        0      0        2 
  16 chr16_80193632     ZHar    T    C        0      0        2 
  16 chr16_80193632   Sample    T    C        0      0        2 
  16 chr16_80195233     AAsi    A    G      0.5      1        2 
  16 chr16_80195233     AKia    A    G        0      0        2 
  16 chr16_80195233     AOna    A    G        0      0        2 
  16 chr16_80195233     ASom    A    G        0      0        2 
  16 chr16_80195233     HCab    A    G        0      0        2 
  16 chr16_80195233     HPrz    A    G        0      0        2 
  16 chr16_80195233     ZBoe    A    G        0      0        2 
  16 chr16_80195233     ZGre    A    G        0      0        2 
  16 chr16_80195233     ZHar    A    G        0      0        2 
  16 chr16_80195233   Sample    A    G        0      0        2 
  16 chr16_80202873     AAsi    C    T        0      0        2 
  16 chr16_80202873     AKia    C    T        0      0        2 
  16 chr16_80202873     AOna    C    T      0.5      1        2 
  16 chr16_80202873     ASom    C    T        0      0        2 
  16 chr16_80202873     HCab    C    T        0      0        2 
  16 chr16_80202873     HPrz    C    T        0      0        2 
  16 chr16_80202873     ZBoe    C    T        0      0        2 
  16 chr16_80202873     ZGre    C    T        0      0        2 
  16 chr16_80202873     ZHar    C    T        0      0        2 
  16 chr16_80202873   Sample    C    T        0      0        2 
  16 chr16_80205668     AAsi    T    C        0      0        2 
  16 chr16_80205668     AKia    T    C        0      0        2 
  16 chr16_80205668     AOna    T    C        0      0        2 
  16 chr16_80205668     ASom    T    C        0      0        2 
  16 chr16_80205668     HCab    T    C        0      0        2 
  16 chr16_80205668     HPrz    T    C      0.5      1        2 
  16 chr16_80205668     ZBoe    T    C        0      0        2 
  16 chr16_80205668     ZGre    T    C        0      0        2 
  16 chr16_80205668     ZHar    T    C        0      0        2 
  16 chr16_80205668   Sample    T    C        0      0        2 
  16 chr16_80207761     AAsi    C    T        0      0        2 
  16 chr16_80207761     AKia    C    T        0      0        2 
  16 chr16_80207761     AOna    C    T        0      0        2 
  16 chr16_80207761     ASom    C    T        0      0        2 
  16 chr16_80207761     HCab    C    T        0      0        2 
  16 chr16_80207761     HPrz    C    T      0.5      1        2 
  16 chr16_80207761     ZBoe    C    T        0      0        2 
  16 chr16_80207761     ZGre    C    T        0      0        2 
  16 chr16_80207761     ZHar    C    T        0      0        2 
  16 chr16_80207761   Sample    C    T        0      0        2 
  16 chr16_80207915     AAsi    C    T        0      0        2 
  16 chr16_80207915     AKia    C    T        0      0        2 
  16 chr16_80207915     AOna    C    T        0      0        2 
  16 chr16_80207915     ASom    C    T        0      0        2 
  16 chr16_80207915     HCab    C    T        1      2        2 
  16 chr16_80207915     HPrz    C    T      0.5      1        2 
  16 chr16_80207915     ZBoe    C    T        0      0        2 
  16 chr16_80207915     ZGre    C    T        0      0        2 
  16 chr16_80207915     ZHar    C    T        0      0        2 
  16 chr16_80207915   Sample    C    T        1      2        2 
  16 chr16_80213723     AAsi    G    T        0      0        2 
  16 chr16_80213723     AKia    G    T        0      0        2 
  16 chr16_80213723     AOna    G    T        0      0        2 
  16 chr16_80213723     ASom    G    T        0      0        2 
  16 chr16_80213723     HCab    G    T        1      2        2 
  16 chr16_80213723     HPrz    G    T        1      2        2 
  16 chr16_80213723     ZBoe    G    T        0      0        2 
  16 chr16_80213723     ZGre    G    T        0      0        2 
  16 chr16_80213723     ZHar    G    T        0      0        2 
  16 chr16_80213723   Sample    G    T        1      2        2 
  16 chr16_80224812     AAsi    T    G        0      0        2 
  16 chr16_80224812     AKia    T    G        0      0        2 
  16 chr16_80224812     AOna    T    G        0      0        2 
  16 chr16_80224812     ASom    T    G        0      0        2 
  16 chr16_80224812     HCab    T    G        0      0        2 
  16 chr16_80224812     HPrz    T    G        0      0        2 
  16 chr16_80224812     ZBoe    T    G        0      0        2 
  16 chr16_80224812     ZGre    T    G        0      0        2 
  16 chr16_80224812     ZHar    T    G        1      2        2 
  16 chr16_80224812   Sample    T    G        0      0        2 
  16 chr16_80243470     AAsi    C    A        0      0        2 
  16 chr16_80243470     AKia    C    A        0      0        2 
  16 chr16_80243470     AOna    C    A        0      0        2 
  16 chr16_80243470     ASom    C    A        0      0        2 
  16 chr16_80243470     HCab    C    A        1      2        2 
  16 chr16_80243470     HPrz    C    A        1      2        2 
  16 chr16_80243470     ZBoe    C    A        0      0        2 
  16 chr16_80243470     ZGre    C    A        0      0        2 
  16 chr16_80243470     ZHar    C    A        0      0        2 
  16 chr16_80243470   Sample    C    A        1      2        2 
  16 chr16_80243822     AAsi    T    C        0      0        2 
  16 chr16_80243822     AKia    T    C        0      0        2 
  16 chr16_80243822     AOna    T    C        0      0        2 
  16 chr16_80243822     ASom    T    C        0      0        2 
  16 chr16_80243822     HCab    T    C        0      0        2 
  16 chr16_80243822     HPrz    T    C        0      0        2 
  16 chr16_80243822     ZBoe    T    C        1      2        2 
  16 chr16_80243822     ZGre    T    C        1      2        2 
  16 chr16_80243822     ZHar    T    C        1      2        2 
  16 chr16_80243822   Sample    T    C        0      0        2 
  16 chr16_80244293     AAsi    T    C        0      0        2 
  16 chr16_80244293     AKia    T    C      0.5      1        2 
  16 chr16_80244293     AOna    T    C        0      0        2 
  16 chr16_80244293     ASom    T    C        0      0        2 
  16 chr16_80244293     HCab    T    C        0      0        2 
  16 chr16_80244293     HPrz    T    C        0      0        2 
  16 chr16_80244293     ZBoe    T    C        0      0        2 
  16 chr16_80244293     ZGre    T    C        0      0        2 
  16 chr16_80244293     ZHar    T    C        0      0        2 
  16 chr16_80244293   Sample    T    C        1      2        2 
  16 chr16_80244810     AAsi    T    C        0      0        2 
  16 chr16_80244810     AKia    T    C        0      0        2 
  16 chr16_80244810     AOna    T    C        0      0        2 
  16 chr16_80244810     ASom    T    C        1      2        2 
  16 chr16_80244810     HCab    T    C        1      2        2 
  16 chr16_80244810     HPrz    T    C        1      2        2 
  16 chr16_80244810     ZBoe    T    C        0      0        2 
  16 chr16_80244810     ZGre    T    C        0      0        2 
  16 chr16_80244810     ZHar    T    C        0      0        2 
  16 chr16_80244810   Sample    T    C        1      2        2 
  16 chr16_80246598     AAsi    T    C      0.5      1        2 
  16 chr16_80246598     AKia    T    C        0      0        2 
  16 chr16_80246598     AOna    T    C        0      0        2 
  16 chr16_80246598     ASom    T    C        0      0        2 
  16 chr16_80246598     HCab    T    C        0      0        2 
  16 chr16_80246598     HPrz    T    C        0      0        2 
  16 chr16_80246598     ZBoe    T    C        0      0        2 
  16 chr16_80246598     ZGre    T    C        0      0        2 
  16 chr16_80246598     ZHar    T    C        0      0        2 
  16 chr16_80246598   Sample    T    C        0      0        2 
  16 chr16_80246850     AAsi    G    A        0      0        2 
  16 chr16_80246850     AKia    G    A        0      0        2 
  16 chr16_80246850     AOna    G    A        0      0        2 
  16 chr16_80246850     ASom    G    A        0      0        2 
  16 chr16_80246850     HCab    G    A        1      2        2 
  16 chr16_80246850     HPrz    G    A        1      2        2 
  16 chr16_80246850     ZBoe    G    A        0      0        2 
  16 chr16_80246850     ZGre    G    A        0      0        2 
  16 chr16_80246850     ZHar    G    A        0      0        2 
  16 chr16_80246850   Sample    G    A        1      2        2 
  16 chr16_80247463     AAsi    G    A        0      0        2 
  16 chr16_80247463     AKia    G    A        0      0        2 
  16 chr16_80247463     AOna    G    A        0      0        2 
  16 chr16_80247463     ASom    G    A        0      0        2 
  16 chr16_80247463     HCab    G    A        1      2        2 
  16 chr16_80247463     HPrz    G    A        1      2        2 
  16 chr16_80247463     ZBoe    G    A        0      0        2 
  16 chr16_80247463     ZGre    G    A        0      0        2 
  16 chr16_80247463     ZHar    G    A        0      0        2 
  16 chr16_80247463   Sample    G    A        1      2        2 
  16 chr16_80268307     AAsi    T    C        0      0        2 
  16 chr16_80268307     AKia    T    C        0      0        2 
  16 chr16_80268307     AOna    T    C        0      0        2 
  16 chr16_80268307     ASom    T    C        0      0        2 
  16 chr16_80268307     HCab    T    C        0      0        2 
  16 chr16_80268307     HPrz    T    C        0      0        2 
  16 chr16_80268307     ZBoe    T    C        0      0        2 
  16 chr16_80268307     ZGre    T    C        1      2        2 
  16 chr16_80268307     ZHar    T    C        0      0        2 
  16 chr16_80268307   Sample    T    C        0      0        2 
  16 chr16_80269268     AAsi    A    G        0      0        2 
  16 chr16_80269268     AKia    A    G        0      0        2 
  16 chr16_80269268     AOna    A    G      0.5      1        2 
  16 chr16_80269268     ASom    A    G        0      0        2 
  16 chr16_80269268     HCab    A    G        0      0        2 
  16 chr16_80269268     HPrz    A    G        0      0        2 
  16 chr16_80269268     ZBoe    A    G        1      2        2 
  16 chr16_80269268     ZGre    A    G        1      2        2 
  16 chr16_80269268     ZHar    A    G        1      2        2 
  16 chr16_80269268   Sample    A    G        0      0        2 
  16 chr16_80269763     AAsi    T    C        0      0        2 
  16 chr16_80269763     AKia    T    C        0      0        2 
  16 chr16_80269763     AOna    T    C        0      0        2 
  16 chr16_80269763     ASom    T    C        0      0        2 
  16 chr16_80269763     HCab    T    C        0      0        2 
  16 chr16_80269763     HPrz    T    C        0      0        2 
  16 chr16_80269763     ZBoe    T    C        1      2        2 
  16 chr16_80269763     ZGre    T    C        0      0        2 
  16 chr16_80269763     ZHar    T    C        0      0        2 
  16 chr16_80269763   Sample    T    C        0      0        2 
  16 chr16_80270302     AAsi    A    G        0      0        2 
  16 chr16_80270302     AKia    A    G        0      0        2 
  16 chr16_80270302     AOna    A    G        0      0        2 
  16 chr16_80270302     ASom    A    G        0      0        2 
  16 chr16_80270302     HCab    A    G        0      0        2 
  16 chr16_80270302     HPrz    A    G      0.5      1        2 
  16 chr16_80270302     ZBoe    A    G        0      0        2 
  16 chr16_80270302     ZGre    A    G        0      0        2 
  16 chr16_80270302     ZHar    A    G        0      0        2 
  16 chr16_80270302   Sample    A    G        1      2        2 
  16 chr16_80278227     AAsi    A    G        0      0        2 
  16 chr16_80278227     AKia    A    G        0      0        2 
  16 chr16_80278227     AOna    A    G        0      0        2 
  16 chr16_80278227     ASom    A    G        1      2        2 
  16 chr16_80278227     HCab    A    G        0      0        2 
  16 chr16_80278227     HPrz    A    G        0      0        2 
  16 chr16_80278227     ZBoe    A    G        0      0        2 
  16 chr16_80278227     ZGre    A    G        0      0        2 
  16 chr16_80278227     ZHar    A    G        0      0        2 
  16 chr16_80278227   Sample    A    G        0      0        2 
  16 chr16_80288313     AAsi    A    T        0      0        2 
  16 chr16_80288313     AKia    A    T        0      0        2 
  16 chr16_80288313     AOna    A    T        0      0        2 
  16 chr16_80288313     ASom    A    T        0      0        2 
  16 chr16_80288313     HCab    A    T        0      0        2 
  16 chr16_80288313     HPrz    A    T        0      0        2 
  16 chr16_80288313     ZBoe    A    T        0      0        2 
  16 chr16_80288313     ZGre    A    T        0      0        2 
  16 chr16_80288313     ZHar    A    T      0.5      1        2 
  16 chr16_80288313   Sample    A    T        0      0        2 
  16 chr16_80295000     AAsi    T    C        0      0        2 
  16 chr16_80295000     AKia    T    C        0      0        2 
  16 chr16_80295000     AOna    T    C        0      0        2 
  16 chr16_80295000     ASom    T    C        0      0        2 
  16 chr16_80295000     HCab    T    C        1      2        2 
  16 chr16_80295000     HPrz    T    C        1      2        2 
  16 chr16_80295000     ZBoe    T    C        0      0        2 
  16 chr16_80295000     ZGre    T    C        0      0        2 
  16 chr16_80295000     ZHar    T    C        0      0        2 
  16 chr16_80295000   Sample    T    C        1      2        2 
  16 chr16_80296855     AAsi    G    A        0      0        2 
  16 chr16_80296855     AKia    G    A        0      0        2 
  16 chr16_80296855     AOna    G    A        0      0        2 
  16 chr16_80296855     ASom    G    A        0      0        2 
  16 chr16_80296855     HCab    G    A        1      2        2 
  16 chr16_80296855     HPrz    G    A        1      2        2 
  16 chr16_80296855     ZBoe    G    A        0      0        2 
  16 chr16_80296855     ZGre    G    A        0      0        2 
  16 chr16_80296855     ZHar    G    A        0      0        2 
  16 chr16_80296855   Sample    G    A        1      2        2 
  16 chr16_80303901     AAsi    G    C        0      0        2 
  16 chr16_80303901     AKia    G    C        0      0        2 
  16 chr16_80303901     AOna    G    C        0      0        2 
  16 chr16_80303901     ASom    G    C        0      0        2 
  16 chr16_80303901     HCab    G    C        0      0        2 
  16 chr16_80303901     HPrz    G    C        0      0        2 
  16 chr16_80303901     ZBoe    G    C        0      0        2 
  16 chr16_80303901     ZGre    G    C        1      2        2 
  16 chr16_80303901     ZHar    G    C        0      0        2 
  16 chr16_80303901   Sample    G    C        0      0        2 
  16 chr16_80311253     AAsi    T    G        0      0        2 
  16 chr16_80311253     AKia    T    G        1      2        2 
  16 chr16_80311253     AOna    T    G        1      2        2 
  16 chr16_80311253     ASom    T    G        0      0        2 
  16 chr16_80311253     HCab    T    G        0      0        2 
  16 chr16_80311253     HPrz    T    G        0      0        2 
  16 chr16_80311253     ZBoe    T    G        0      0        2 
  16 chr16_80311253     ZGre    T    G        0      0        2 
  16 chr16_80311253     ZHar    T    G        0      0        2 
  16 chr16_80311253   Sample    T    G        0      0        2 
  16 chr16_80324835     AAsi    C    T        0      0        2 
  16 chr16_80324835     AKia    C    T        0      0        2 
  16 chr16_80324835     AOna    C    T        0      0        2 
  16 chr16_80324835     ASom    C    T        0      0        2 
  16 chr16_80324835     HCab    C    T        0      0        2 
  16 chr16_80324835     HPrz    C    T        0      0        2 
  16 chr16_80324835     ZBoe    C    T        0      0        2 
  16 chr16_80324835     ZGre    C    T        1      2        2 
  16 chr16_80324835     ZHar    C    T        0      0        2 
  16 chr16_80324835   Sample    C    T        0      0        2 
  16 chr16_80334520     AAsi    T    A        1      2        2 
  16 chr16_80334520     AKia    T    A        0      0        2 
  16 chr16_80334520     AOna    T    A        0      0        2 
  16 chr16_80334520     ASom    T    A        1      2        2 
  16 chr16_80334520     HCab    T    A        0      0        2 
  16 chr16_80334520     HPrz    T    A        0      0        2 
  16 chr16_80334520     ZBoe    T    A        0      0        2 
  16 chr16_80334520     ZGre    T    A        0      0        2 
  16 chr16_80334520     ZHar    T    A        0      0        2 
  16 chr16_80334520   Sample    T    A        0      0        2 
  16 chr16_80334648     AAsi    C    A        0      0        2 
  16 chr16_80334648     AKia    C    A        0      0        2 
  16 chr16_80334648     AOna    C    A        0      0        2 
  16 chr16_80334648     ASom    C    A        0      0        2 
  16 chr16_80334648     HCab    C    A        0      0        2 
  16 chr16_80334648     HPrz    C    A        0      0        2 
  16 chr16_80334648     ZBoe    C    A        0      0        2 
  16 chr16_80334648     ZGre    C    A        0      0        2 
  16 chr16_80334648     ZHar    C    A        1      2        2 
  16 chr16_80334648   Sample    C    A        0      0        2 
  16 chr16_80335795     AAsi    A    G        0      0        2 
  16 chr16_80335795     AKia    A    G        0      0        2 
  16 chr16_80335795     AOna    A    G        0      0        2 
  16 chr16_80335795     ASom    A    G        0      0        2 
  16 chr16_80335795     HCab    A    G        0      0        2 
  16 chr16_80335795     HPrz    A    G        0      0        2 
  16 chr16_80335795     ZBoe    A    G        0      0        2 
  16 chr16_80335795     ZGre    A    G        0      0        2 
  16 chr16_80335795     ZHar    A    G        1      2        2 
  16 chr16_80335795   Sample    A    G        0      0        2 
  16 chr16_80335945     AAsi    G    A        0      0        2 
  16 chr16_80335945     AKia    G    A        0      0        2 
  16 chr16_80335945     AOna    G    A        0      0        2 
  16 chr16_80335945     ASom    G    A        0      0        2 
  16 chr16_80335945     HCab    G    A        1      2        2 
  16 chr16_80335945     HPrz    G    A        1      2        2 
  16 chr16_80335945     ZBoe    G    A        0      0        2 
  16 chr16_80335945     ZGre    G    A        0      0        2 
  16 chr16_80335945     ZHar    G    A        1      2        2 
  16 chr16_80335945   Sample    G    A        1      2        2 
  16 chr16_80336295     AAsi    G    T        0      0        2 
  16 chr16_80336295     AKia    G    T        0      0        2 
  16 chr16_80336295     AOna    G    T        0      0        2 
  16 chr16_80336295     ASom    G    T        0      0        2 
  16 chr16_80336295     HCab    G    T        1      2        2 
  16 chr16_80336295     HPrz    G    T        1      2        2 
  16 chr16_80336295     ZBoe    G    T        0      0        2 
  16 chr16_80336295     ZGre    G    T        0      0        2 
  16 chr16_80336295     ZHar    G    T        0      0        2 
  16 chr16_80336295   Sample    G    T        1      2        2 
  16 chr16_80336398     AAsi    G    C        0      0        2 
  16 chr16_80336398     AKia    G    C        0      0        2 
  16 chr16_80336398     AOna    G    C        0      0        2 
  16 chr16_80336398     ASom    G    C        0      0        2 
  16 chr16_80336398     HCab    G    C        0      0        2 
  16 chr16_80336398     HPrz    G    C        0      0        2 
  16 chr16_80336398     ZBoe    G    C        1      2        2 
  16 chr16_80336398     ZGre    G    C        0      0        2 
  16 chr16_80336398     ZHar    G    C        0      0        2 
  16 chr16_80336398   Sample    G    C        0      0        2 
  16 chr16_80336942     AAsi    A    G        0      0        2 
  16 chr16_80336942     AKia    A    G        0      0        2 
  16 chr16_80336942     AOna    A    G        0      0        2 
  16 chr16_80336942     ASom    A    G        0      0        2 
  16 chr16_80336942     HCab    A    G        1      2        2 
  16 chr16_80336942     HPrz    A    G        1      2        2 
  16 chr16_80336942     ZBoe    A    G        0      0        2 
  16 chr16_80336942     ZGre    A    G        0      0        2 
  16 chr16_80336942     ZHar    A    G        0      0        2 
  16 chr16_80336942   Sample    A    G        1      2        2 
  16 chr16_80340400     AAsi    A    T        0      0        2 
  16 chr16_80340400     AKia    A    T        1      2        2 
  16 chr16_80340400     AOna    A    T        1      2        2 
  16 chr16_80340400     ASom    A    T        0      0        2 
  16 chr16_80340400     HCab    A    T        0      0        2 
  16 chr16_80340400     HPrz    A    T        0      0        2 
  16 chr16_80340400     ZBoe    A    T        0      0        2 
  16 chr16_80340400     ZGre    A    T        0      0        2 
  16 chr16_80340400     ZHar    A    T        0      0        2 
  16 chr16_80340400   Sample    A    T        0      0        2 
  16 chr16_80345787     AAsi    G    A        1      2        2 
  16 chr16_80345787     AKia    G    A        0      0        2 
  16 chr16_80345787     AOna    G    A        0      0        2 
  16 chr16_80345787     ASom    G    A        1      2        2 
  16 chr16_80345787     HCab    G    A        0      0        2 
  16 chr16_80345787     HPrz    G    A        0      0        2 
  16 chr16_80345787     ZBoe    G    A        0      0        2 
  16 chr16_80345787     ZGre    G    A        0      0        2 
  16 chr16_80345787     ZHar    G    A        0      0        2 
  16 chr16_80345787   Sample    G    A        0      0        2 
  16 chr16_80346579     AAsi    G    A        0      0        2 
  16 chr16_80346579     AKia    G    A        0      0        2 
  16 chr16_80346579     AOna    G    A      0.5      1        2 
  16 chr16_80346579     ASom    G    A        0      0        2 
  16 chr16_80346579     HCab    G    A        0      0        2 
  16 chr16_80346579     HPrz    G    A        0      0        2 
  16 chr16_80346579     ZBoe    G    A        0      0        2 
  16 chr16_80346579     ZGre    G    A        0      0        2 
  16 chr16_80346579     ZHar    G    A        0      0        2 
  16 chr16_80346579   Sample    G    A        0      0        2 
  16 chr16_80359158     AAsi    T    C        0      0        2 
  16 chr16_80359158     AKia    T    C        0      0        2 
  16 chr16_80359158     AOna    T    C        0      0        2 
  16 chr16_80359158     ASom    T    C        0      0        2 
  16 chr16_80359158     HCab    T    C        1      2        2 
  16 chr16_80359158     HPrz    T    C        1      2        2 
  16 chr16_80359158     ZBoe    T    C        0      0        2 
  16 chr16_80359158     ZGre    T    C        0      0        2 
  16 chr16_80359158     ZHar    T    C        0      0        2 
  16 chr16_80359158   Sample    T    C        1      2        2 
  16 chr16_80359803     AAsi    A    T        0      0        2 
  16 chr16_80359803     AKia    A    T        0      0        2 
  16 chr16_80359803     AOna    A    T        0      0        2 
  16 chr16_80359803     ASom    A    T        0      0        2 
  16 chr16_80359803     HCab    A    T        0      0        2 
  16 chr16_80359803     HPrz    A    T        0      0        2 
  16 chr16_80359803     ZBoe    A    T        0      0        2 
  16 chr16_80359803     ZGre    A    T        0      0        2 
  16 chr16_80359803     ZHar    A    T      0.5      1        2 
  16 chr16_80359803   Sample    A    T        0      0        2 
  16 chr16_80364853     AAsi    G    T        1      2        2 
  16 chr16_80364853     AKia    G    T        0      0        2 
  16 chr16_80364853     AOna    G    T        0      0        2 
  16 chr16_80364853     ASom    G    T        1      2        2 
  16 chr16_80364853     HCab    G    T        0      0        2 
  16 chr16_80364853     HPrz    G    T        0      0        2 
  16 chr16_80364853     ZBoe    G    T        0      0        2 
  16 chr16_80364853     ZGre    G    T        0      0        2 
  16 chr16_80364853     ZHar    G    T        0      0        2 
  16 chr16_80364853   Sample    G    T        0      0        2 
  16 chr16_80365607     AAsi    T    C        1      2        2 
  16 chr16_80365607     AKia    T    C        0      0        2 
  16 chr16_80365607     AOna    T    C        0      0        2 
  16 chr16_80365607     ASom    T    C        1      2        2 
  16 chr16_80365607     HCab    T    C        0      0        2 
  16 chr16_80365607     HPrz    T    C        0      0        2 
  16 chr16_80365607     ZBoe    T    C        0      0        2 
  16 chr16_80365607     ZGre    T    C        0      0        2 
  16 chr16_80365607     ZHar    T    C        0      0        2 
  16 chr16_80365607   Sample    T    C        0      0        2 
  16 chr16_80369008     AAsi    C    T        0      0        2 
  16 chr16_80369008     AKia    C    T        0      0        2 
  16 chr16_80369008     AOna    C    T        0      0        2 
  16 chr16_80369008     ASom    C    T        0      0        2 
  16 chr16_80369008     HCab    C    T        0      0        2 
  16 chr16_80369008     HPrz    C    T        0      0        2 
  16 chr16_80369008     ZBoe    C    T        1      2        2 
  16 chr16_80369008     ZGre    C    T        0      0        2 
  16 chr16_80369008     ZHar    C    T        0      0        2 
  16 chr16_80369008   Sample    C    T        0      0        2 
  16 chr16_80372237     AAsi    G    A        0      0        2 
  16 chr16_80372237     AKia    G    A        0      0        2 
  16 chr16_80372237     AOna    G    A        0      0        2 
  16 chr16_80372237     ASom    G    A        0      0        2 
  16 chr16_80372237     HCab    G    A        1      2        2 
  16 chr16_80372237     HPrz    G    A        1      2        2 
  16 chr16_80372237     ZBoe    G    A        0      0        2 
  16 chr16_80372237     ZGre    G    A        0      0        2 
  16 chr16_80372237     ZHar    G    A        0      0        2 
  16 chr16_80372237   Sample    G    A        1      2        2 
  16 chr16_80373690     AAsi    A    C      0.5      1        2 
  16 chr16_80373690     AKia    A    C        0      0        2 
  16 chr16_80373690     AOna    A    C        0      0        2 
  16 chr16_80373690     ASom    A    C        0      0        2 
  16 chr16_80373690     HCab    A    C        0      0        2 
  16 chr16_80373690     HPrz    A    C        0      0        2 
  16 chr16_80373690     ZBoe    A    C        0      0        2 
  16 chr16_80373690     ZGre    A    C        0      0        2 
  16 chr16_80373690     ZHar    A    C        0      0        2 
  16 chr16_80373690   Sample    A    C        0      0        2 
  16 chr16_80380618     AAsi    T    C        0      0        2 
  16 chr16_80380618     AKia    T    C        0      0        2 
  16 chr16_80380618     AOna    T    C        0      0        2 
  16 chr16_80380618     ASom    T    C        0      0        2 
  16 chr16_80380618     HCab    T    C        0      0        2 
  16 chr16_80380618     HPrz    T    C        0      0        2 
  16 chr16_80380618     ZBoe    T    C        1      2        2 
  16 chr16_80380618     ZGre    T    C      0.5      1        2 
  16 chr16_80380618     ZHar    T    C        1      2        2 
  16 chr16_80380618   Sample    T    C        0      0        2 
  16 chr16_80382450     AAsi    A    G        0      0        2 
  16 chr16_80382450     AKia    A    G        0      0        2 
  16 chr16_80382450     AOna    A    G        0      0        2 
  16 chr16_80382450     ASom    A    G        0      0        2 
  16 chr16_80382450     HCab    A    G        0      0        2 
  16 chr16_80382450     HPrz    A    G      0.5      1        2 
  16 chr16_80382450     ZBoe    A    G        0      0        2 
  16 chr16_80382450     ZGre    A    G        0      0        2 
  16 chr16_80382450     ZHar    A    G        0      0        2 
  16 chr16_80382450   Sample    A    G        1      2        2 
  16 chr16_80385227     AAsi    A    G        0      0        2 
  16 chr16_80385227     AKia    A    G        0      0        2 
  16 chr16_80385227     AOna    A    G        0      0        2 
  16 chr16_80385227     ASom    A    G        1      2        2 
  16 chr16_80385227     HCab    A    G        0      0        2 
  16 chr16_80385227     HPrz    A    G        0      0        2 
  16 chr16_80385227     ZBoe    A    G        0      0        2 
  16 chr16_80385227     ZGre    A    G        0      0        2 
  16 chr16_80385227     ZHar    A    G        0      0        2 
  16 chr16_80385227   Sample    A    G        0      0        2 
  16 chr16_80392143     AAsi    G    A        0      0        2 
  16 chr16_80392143     AKia    G    A        0      0        2 
  16 chr16_80392143     AOna    G    A        0      0        2 
  16 chr16_80392143     ASom    G    A        0      0        2 
  16 chr16_80392143     HCab    G    A        0      0        2 
  16 chr16_80392143     HPrz    G    A        0      0        2 
  16 chr16_80392143     ZBoe    G    A      0.5      1        2 
  16 chr16_80392143     ZGre    G    A        0      0        2 
  16 chr16_80392143     ZHar    G    A        0      0        2 
  16 chr16_80392143   Sample    G    A        0      0        2 
  16 chr16_80407848     AAsi    C    A        0      0        2 
  16 chr16_80407848     AKia    C    A        0      0        2 
  16 chr16_80407848     AOna    C    A        0      0        2 
  16 chr16_80407848     ASom    C    A        0      0        2 
  16 chr16_80407848     HCab    C    A        0      0        2 
  16 chr16_80407848     HPrz    C    A        0      0        2 
  16 chr16_80407848     ZBoe    C    A        0      0        2 
  16 chr16_80407848     ZGre    C    A      0.5      1        2 
  16 chr16_80407848     ZHar    C    A        0      0        2 
  16 chr16_80407848   Sample    C    A        0      0        2 
  16 chr16_80416273     AAsi    C    T      0.5      1        2 
  16 chr16_80416273     AKia    C    T        0      0        2 
  16 chr16_80416273     AOna    C    T        0      0        2 
  16 chr16_80416273     ASom    C    T        0      0        2 
  16 chr16_80416273     HCab    C    T        0      0        2 
  16 chr16_80416273     HPrz    C    T        0      0        2 
  16 chr16_80416273     ZBoe    C    T        0      0        2 
  16 chr16_80416273     ZGre    C    T        0      0        2 
  16 chr16_80416273     ZHar    C    T        0      0        2 
  16 chr16_80416273   Sample    C    T        0      0        2 
  16 chr16_80418443     AAsi    G    T        0      0        2 
  16 chr16_80418443     AKia    G    T        0      0        2 
  16 chr16_80418443     AOna    G    T        0      0        2 
  16 chr16_80418443     ASom    G    T        0      0        2 
  16 chr16_80418443     HCab    G    T        0      0        2 
  16 chr16_80418443     HPrz    G    T        0      0        2 
  16 chr16_80418443     ZBoe    G    T      0.5      1        2 
  16 chr16_80418443     ZGre    G    T        0      0        2 
  16 chr16_80418443     ZHar    G    T        0      0        2 
  16 chr16_80418443   Sample    G    T        0      0        2 
  16 chr16_80420314     AAsi    C    T        0      0        2 
  16 chr16_80420314     AKia    C    T        0      0        2 
  16 chr16_80420314     AOna    C    T        0      0        2 
  16 chr16_80420314     ASom    C    T        0      0        2 
  16 chr16_80420314     HCab    C    T      0.5      1        2 
  16 chr16_80420314     HPrz    C    T      0.5      1        2 
  16 chr16_80420314     ZBoe    C    T        0      0        2 
  16 chr16_80420314     ZGre    C    T        0      0        2 
  16 chr16_80420314     ZHar    C    T        0      0        2 
  16 chr16_80420314   Sample    C    T        0      0        2 
  16 chr16_80422958     AAsi    G    A        0      0        2 
  16 chr16_80422958     AKia    G    A        0      0        2 
  16 chr16_80422958     AOna    G    A        0      0        2 
  16 chr16_80422958     ASom    G    A        0      0        2 
  16 chr16_80422958     HCab    G    A        1      2        2 
  16 chr16_80422958     HPrz    G    A        1      2        2 
  16 chr16_80422958     ZBoe    G    A        0      0        2 
  16 chr16_80422958     ZGre    G    A        0      0        2 
  16 chr16_80422958     ZHar    G    A        0      0        2 
  16 chr16_80422958   Sample    G    A        1      2        2 
  16 chr16_80424343     AAsi    T    C        0      0        2 
  16 chr16_80424343     AKia    T    C        0      0        2 
  16 chr16_80424343     AOna    T    C        0      0        2 
  16 chr16_80424343     ASom    T    C        0      0        2 
  16 chr16_80424343     HCab    T    C        0      0        2 
  16 chr16_80424343     HPrz    T    C        0      0        2 
  16 chr16_80424343     ZBoe    T    C        0      0        2 
  16 chr16_80424343     ZGre    T    C        1      2        2 
  16 chr16_80424343     ZHar    T    C        0      0        2 
  16 chr16_80424343   Sample    T    C        0      0        2 
  16 chr16_80426926     AAsi    T    G        0      0        2 
  16 chr16_80426926     AKia    T    G        0      0        2 
  16 chr16_80426926     AOna    T    G        0      0        2 
  16 chr16_80426926     ASom    T    G        0      0        2 
  16 chr16_80426926     HCab    T    G        1      2        2 
  16 chr16_80426926     HPrz    T    G        1      2        2 
  16 chr16_80426926     ZBoe    T    G        0      0        2 
  16 chr16_80426926     ZGre    T    G        0      0        2 
  16 chr16_80426926     ZHar    T    G        0      0        2 
  16 chr16_80426926   Sample    T    G        1      2        2 
  16 chr16_80427449     AAsi    G    A        0      0        2 
  16 chr16_80427449     AKia    G    A        0      0        2 
  16 chr16_80427449     AOna    G    A        0      0        2 
  16 chr16_80427449     ASom    G    A        0      0        2 
  16 chr16_80427449     HCab    G    A        0      0        2 
  16 chr16_80427449     HPrz    G    A        0      0        2 
  16 chr16_80427449     ZBoe    G    A      0.5      1        2 
  16 chr16_80427449     ZGre    G    A        0      0        2 
  16 chr16_80427449     ZHar    G    A        0      0        2 
  16 chr16_80427449   Sample    G    A        0      0        2 
  16 chr16_80427917     AAsi    T    C        0      0        2 
  16 chr16_80427917     AKia    T    C        0      0        2 
  16 chr16_80427917     AOna    T    C        0      0        2 
  16 chr16_80427917     ASom    T    C        0      0        2 
  16 chr16_80427917     HCab    T    C        1      2        2 
  16 chr16_80427917     HPrz    T    C        1      2        2 
  16 chr16_80427917     ZBoe    T    C        0      0        2 
  16 chr16_80427917     ZGre    T    C        0      0        2 
  16 chr16_80427917     ZHar    T    C        0      0        2 
  16 chr16_80427917   Sample    T    C        1      2        2 
  16 chr16_80438988     AAsi    A    G        1      2        2 
  16 chr16_80438988     AKia    A    G        0      0        2 
  16 chr16_80438988     AOna    A    G        0      0        2 
  16 chr16_80438988     ASom    A    G        0      0        2 
  16 chr16_80438988     HCab    A    G        1      2        2 
  16 chr16_80438988     HPrz    A    G        1      2        2 
  16 chr16_80438988     ZBoe    A    G        0      0        2 
  16 chr16_80438988     ZGre    A    G        0      0        2 
  16 chr16_80438988     ZHar    A    G        0      0        2 
  16 chr16_80438988   Sample    A    G        1      2        2 
  16 chr16_80439817     AAsi    A    G        1      2        2 
  16 chr16_80439817     AKia    A    G        0      0        2 
  16 chr16_80439817     AOna    A    G        0      0        2 
  16 chr16_80439817     ASom    A    G        1      2        2 
  16 chr16_80439817     HCab    A    G        0      0        2 
  16 chr16_80439817     HPrz    A    G        0      0        2 
  16 chr16_80439817     ZBoe    A    G        0      0        2 
  16 chr16_80439817     ZGre    A    G        0      0        2 
  16 chr16_80439817     ZHar    A    G        0      0        2 
  16 chr16_80439817   Sample    A    G        0      0        2 
  16 chr16_80441512     AAsi    T    C        0      0        2 
  16 chr16_80441512     AKia    T    C        0      0        2 
  16 chr16_80441512     AOna    T    C        0      0        2 
  16 chr16_80441512     ASom    T    C        0      0        2 
  16 chr16_80441512     HCab    T    C        0      0        2 
  16 chr16_80441512     HPrz    T    C        0      0        2 
  16 chr16_80441512     ZBoe    T    C      0.5      1        2 
  16 chr16_80441512     ZGre    T    C        0      0        2 
  16 chr16_80441512     ZHar    T    C        0      0        2 
  16 chr16_80441512   Sample    T    C        0      0        2 
  16 chr16_80450574     AAsi    T    C        0      0        2 
  16 chr16_80450574     AKia    T    C      0.5      1        2 
  16 chr16_80450574     AOna    T    C        0      0        2 
  16 chr16_80450574     ASom    T    C        0      0        2 
  16 chr16_80450574     HCab    T    C        0      0        2 
  16 chr16_80450574     HPrz    T    C        0      0        2 
  16 chr16_80450574     ZBoe    T    C        0      0        2 
  16 chr16_80450574     ZGre    T    C        0      0        2 
  16 chr16_80450574     ZHar    T    C        0      0        2 
  16 chr16_80450574   Sample    T    C        0      0        2 
  16 chr16_80450614     AAsi    T    G        0      0        2 
  16 chr16_80450614     AKia    T    G        0      0        2 
  16 chr16_80450614     AOna    T    G        0      0        2 
  16 chr16_80450614     ASom    T    G        0      0        2 
  16 chr16_80450614     HCab    T    G      0.5      1        2 
  16 chr16_80450614     HPrz    T    G      0.5      1        2 
  16 chr16_80450614     ZBoe    T    G        0      0        2 
  16 chr16_80450614     ZGre    T    G        0      0        2 
  16 chr16_80450614     ZHar    T    G        0      0        2 
  16 chr16_80450614   Sample    T    G        0      0        2 
  16 chr16_80469781     AAsi    A    G        1      2        2 
  16 chr16_80469781     AKia    A    G        1      2        2 
  16 chr16_80469781     AOna    A    G        1      2        2 
  16 chr16_80469781     ASom    A    G        1      2        2 
  16 chr16_80469781     HCab    A    G        0      0        2 
  16 chr16_80469781     HPrz    A    G        0      0        2 
  16 chr16_80469781     ZBoe    A    G        0      0        2 
  16 chr16_80469781     ZGre    A    G        0      0        2 
  16 chr16_80469781     ZHar    A    G        0      0        2 
  16 chr16_80469781   Sample    A    G        0      0        2 
  16 chr16_80471925     AAsi    C    T        0      0        2 
  16 chr16_80471925     AKia    C    T        0      0        2 
  16 chr16_80471925     AOna    C    T      0.5      1        2 
  16 chr16_80471925     ASom    C    T        0      0        2 
  16 chr16_80471925     HCab    C    T        0      0        2 
  16 chr16_80471925     HPrz    C    T        0      0        2 
  16 chr16_80471925     ZBoe    C    T        0      0        2 
  16 chr16_80471925     ZGre    C    T        0      0        2 
  16 chr16_80471925     ZHar    C    T        0      0        2 
  16 chr16_80471925   Sample    C    T        0      0        2 
  16 chr16_80476442     AAsi    T    C        0      0        2 
  16 chr16_80476442     AKia    T    C      0.5      1        2 
  16 chr16_80476442     AOna    T    C        0      0        2 
  16 chr16_80476442     ASom    T    C        0      0        2 
  16 chr16_80476442     HCab    T    C        0      0        2 
  16 chr16_80476442     HPrz    T    C        0      0        2 
  16 chr16_80476442     ZBoe    T    C        0      0        2 
  16 chr16_80476442     ZGre    T    C        0      0        2 
  16 chr16_80476442     ZHar    T    C        0      0        2 
  16 chr16_80476442   Sample    T    C        0      0        2 
  16 chr16_80476902     AAsi    A    C        0      0        2 
  16 chr16_80476902     AKia    A    C        0      0        2 
  16 chr16_80476902     AOna    A    C        0      0        2 
  16 chr16_80476902     ASom    A    C        1      2        2 
  16 chr16_80476902     HCab    A    C        0      0        2 
  16 chr16_80476902     HPrz    A    C        0      0        2 
  16 chr16_80476902     ZBoe    A    C        0      0        2 
  16 chr16_80476902     ZGre    A    C        0      0        2 
  16 chr16_80476902     ZHar    A    C        0      0        2 
  16 chr16_80476902   Sample    A    C        0      0        2 
  16 chr16_80478493     AAsi    T    C        0      0        2 
  16 chr16_80478493     AKia    T    C        0      0        2 
  16 chr16_80478493     AOna    T    C        0      0        2 
  16 chr16_80478493     ASom    T    C        0      0        2 
  16 chr16_80478493     HCab    T    C        0      0        2 
  16 chr16_80478493     HPrz    T    C        0      0        2 
  16 chr16_80478493     ZBoe    T    C        0      0        2 
  16 chr16_80478493     ZGre    T    C        1      2        2 
  16 chr16_80478493     ZHar    T    C        0      0        2 
  16 chr16_80478493   Sample    T    C        0      0        2 
  16 chr16_80479842     AAsi    T    C        0      0        2 
  16 chr16_80479842     AKia    T    C        0      0        2 
  16 chr16_80479842     AOna    T    C        0      0        2 
  16 chr16_80479842     ASom    T    C        0      0        2 
  16 chr16_80479842     HCab    T    C        1      2        2 
  16 chr16_80479842     HPrz    T    C        1      2        2 
  16 chr16_80479842     ZBoe    T    C        0      0        2 
  16 chr16_80479842     ZGre    T    C        0      0        2 
  16 chr16_80479842     ZHar    T    C        0      0        2 
  16 chr16_80479842   Sample    T    C        1      2        2 
  16 chr16_80487869     AAsi    G    A        0      0        2 
  16 chr16_80487869     AKia    G    A        0      0        2 
  16 chr16_80487869     AOna    G    A        0      0        2 
  16 chr16_80487869     ASom    G    A        0      0        2 
  16 chr16_80487869     HCab    G    A        1      2        2 
  16 chr16_80487869     HPrz    G    A        1      2        2 
  16 chr16_80487869     ZBoe    G    A        0      0        2 
  16 chr16_80487869     ZGre    G    A        0      0        2 
  16 chr16_80487869     ZHar    G    A        0      0        2 
  16 chr16_80487869   Sample    G    A        1      2        2 
  16 chr16_80489444     AAsi    C    T        0      0        2 
  16 chr16_80489444     AKia    C    T        0      0        2 
  16 chr16_80489444     AOna    C    T        0      0        2 
  16 chr16_80489444     ASom    C    T        0      0        2 
  16 chr16_80489444     HCab    C    T        0      0        2 
  16 chr16_80489444     HPrz    C    T        0      0        2 
  16 chr16_80489444     ZBoe    C    T        1      2        2 
  16 chr16_80489444     ZGre    C    T        1      2        2 
  16 chr16_80489444     ZHar    C    T        1      2        2 
  16 chr16_80489444   Sample    C    T        0      0        2 
  16 chr16_80511093     AAsi    G    C        0      0        2 
  16 chr16_80511093     AKia    G    C        0      0        2 
  16 chr16_80511093     AOna    G    C        0      0        2 
  16 chr16_80511093     ASom    G    C        0      0        2 
  16 chr16_80511093     HCab    G    C        0      0        2 
  16 chr16_80511093     HPrz    G    C        0      0        2 
  16 chr16_80511093     ZBoe    G    C        0      0        2 
  16 chr16_80511093     ZGre    G    C        0      0        2 
  16 chr16_80511093     ZHar    G    C      0.5      1        2 
  16 chr16_80511093   Sample    G    C        0      0        2 
  16 chr16_80512458     AAsi    G    A        0      0        2 
  16 chr16_80512458     AKia    G    A        0      0        2 
  16 chr16_80512458     AOna    G    A        0      0        2 
  16 chr16_80512458     ASom    G    A        0      0        2 
  16 chr16_80512458     HCab    G    A        1      2        2 
  16 chr16_80512458     HPrz    G    A        1      2        2 
  16 chr16_80512458     ZBoe    G    A        0      0        2 
  16 chr16_80512458     ZGre    G    A        0      0        2 
  16 chr16_80512458     ZHar    G    A        0      0        2 
  16 chr16_80512458   Sample    G    A        1      2        2 
  16 chr16_80514990     AAsi    A    G        0      0        2 
  16 chr16_80514990     AKia    A    G        0      0        2 
  16 chr16_80514990     AOna    A    G        0      0        2 
  16 chr16_80514990     ASom    A    G        0      0        2 
  16 chr16_80514990     HCab    A    G        0      0        2 
  16 chr16_80514990     HPrz    A    G        0      0        2 
  16 chr16_80514990     ZBoe    A    G      0.5      1        2 
  16 chr16_80514990     ZGre    A    G        0      0        2 
  16 chr16_80514990     ZHar    A    G        0      0        2 
  16 chr16_80514990   Sample    A    G        0      0        2 
  16 chr16_80522374     AAsi    G    A        0      0        2 
  16 chr16_80522374     AKia    G    A        0      0        2 
  16 chr16_80522374     AOna    G    A        0      0        2 
  16 chr16_80522374     ASom    G    A        0      0        2 
  16 chr16_80522374     HCab    G    A        1      2        2 
  16 chr16_80522374     HPrz    G    A        1      2        2 
  16 chr16_80522374     ZBoe    G    A        0      0        2 
  16 chr16_80522374     ZGre    G    A        0      0        2 
  16 chr16_80522374     ZHar    G    A        0      0        2 
  16 chr16_80522374   Sample    G    A        1      2        2 
  16 chr16_80531032     AAsi    T    C        0      0        2 
  16 chr16_80531032     AKia    T    C        0      0        2 
  16 chr16_80531032     AOna    T    C      0.5      1        2 
  16 chr16_80531032     ASom    T    C        0      0        2 
  16 chr16_80531032     HCab    T    C        0      0        2 
  16 chr16_80531032     HPrz    T    C        0      0        2 
  16 chr16_80531032     ZBoe    T    C        0      0        2 
  16 chr16_80531032     ZGre    T    C        0      0        2 
  16 chr16_80531032     ZHar    T    C        0      0        2 
  16 chr16_80531032   Sample    T    C        0      0        2 
  16 chr16_80531045     AAsi    A    G        0      0        2 
  16 chr16_80531045     AKia    A    G        0      0        2 
  16 chr16_80531045     AOna    A    G        0      0        2 
  16 chr16_80531045     ASom    A    G        0      0        2 
  16 chr16_80531045     HCab    A    G        1      2        2 
  16 chr16_80531045     HPrz    A    G        1      2        2 
  16 chr16_80531045     ZBoe    A    G        0      0        2 
  16 chr16_80531045     ZGre    A    G        0      0        2 
  16 chr16_80531045     ZHar    A    G        0      0        2 
  16 chr16_80531045   Sample    A    G        1      2        2 
  16 chr16_80538530     AAsi    A    T        0      0        2 
  16 chr16_80538530     AKia    A    T        0      0        2 
  16 chr16_80538530     AOna    A    T        0      0        2 
  16 chr16_80538530     ASom    A    T        0      0        2 
  16 chr16_80538530     HCab    A    T      0.5      1        2 
  16 chr16_80538530     HPrz    A    T        0      0        2 
  16 chr16_80538530     ZBoe    A    T        0      0        2 
  16 chr16_80538530     ZGre    A    T        0      0        2 
  16 chr16_80538530     ZHar    A    T        0      0        2 
  16 chr16_80538530   Sample    A    T        1      2        2 
  16 chr16_80545592     AAsi    A    G        0      0        2 
  16 chr16_80545592     AKia    A    G        0      0        2 
  16 chr16_80545592     AOna    A    G        0      0        2 
  16 chr16_80545592     ASom    A    G        0      0        2 
  16 chr16_80545592     HCab    A    G      0.5      1        2 
  16 chr16_80545592     HPrz    A    G      0.5      1        2 
  16 chr16_80545592     ZBoe    A    G        0      0        2 
  16 chr16_80545592     ZGre    A    G        0      0        2 
  16 chr16_80545592     ZHar    A    G        0      0        2 
  16 chr16_80545592   Sample    A    G        1      2        2 
  16 chr16_80567391     AAsi    C    A        0      0        2 
  16 chr16_80567391     AKia    C    A        0      0        2 
  16 chr16_80567391     AOna    C    A        0      0        2 
  16 chr16_80567391     ASom    C    A        0      0        2 
  16 chr16_80567391     HCab    C    A        0      0        2 
  16 chr16_80567391     HPrz    C    A      0.5      1        2 
  16 chr16_80567391     ZBoe    C    A        0      0        2 
  16 chr16_80567391     ZGre    C    A        0      0        2 
  16 chr16_80567391     ZHar    C    A        0      0        2 
  16 chr16_80567391   Sample    C    A        0      0        2 
  16 chr16_80583507     AAsi    C    T        0      0        2 
  16 chr16_80583507     AKia    C    T        0      0        2 
  16 chr16_80583507     AOna    C    T        0      0        2 
  16 chr16_80583507     ASom    C    T        0      0        2 
  16 chr16_80583507     HCab    C    T        0      0        2 
  16 chr16_80583507     HPrz    C    T        0      0        2 
  16 chr16_80583507     ZBoe    C    T        1      2        2 
  16 chr16_80583507     ZGre    C    T        0      0        2 
  16 chr16_80583507     ZHar    C    T        0      0        2 
  16 chr16_80583507   Sample    C    T        0      0        2 
  16 chr16_80586100     AAsi    T    C        0      0        2 
  16 chr16_80586100     AKia    T    C        0      0        2 
  16 chr16_80586100     AOna    T    C        0      0        2 
  16 chr16_80586100     ASom    T    C        0      0        2 
  16 chr16_80586100     HCab    T    C        1      2        2 
  16 chr16_80586100     HPrz    T    C        1      2        2 
  16 chr16_80586100     ZBoe    T    C        0      0        2 
  16 chr16_80586100     ZGre    T    C        0      0        2 
  16 chr16_80586100     ZHar    T    C        0      0        2 
  16 chr16_80586100   Sample    T    C        1      2        2 
  16 chr16_80593153     AAsi    C    T        0      0        2 
  16 chr16_80593153     AKia    C    T        0      0        2 
  16 chr16_80593153     AOna    C    T      0.5      1        2 
  16 chr16_80593153     ASom    C    T        0      0        2 
  16 chr16_80593153     HCab    C    T        0      0        2 
  16 chr16_80593153     HPrz    C    T        0      0        2 
  16 chr16_80593153     ZBoe    C    T        0      0        2 
  16 chr16_80593153     ZGre    C    T        0      0        2 
  16 chr16_80593153     ZHar    C    T        0      0        2 
  16 chr16_80593153   Sample    C    T        0      0        2 
  16 chr16_80606437     AAsi    C    A        0      0        2 
  16 chr16_80606437     AKia    C    A        0      0        2 
  16 chr16_80606437     AOna    C    A        0      0        2 
  16 chr16_80606437     ASom    C    A        0      0        2 
  16 chr16_80606437     HCab    C    A        0      0        2 
  16 chr16_80606437     HPrz    C    A        0      0        2 
  16 chr16_80606437     ZBoe    C    A      0.5      1        2 
  16 chr16_80606437     ZGre    C    A        0      0        2 
  16 chr16_80606437     ZHar    C    A        0      0        2 
  16 chr16_80606437   Sample    C    A        0      0        2 
  16 chr16_80609063     AAsi    A    T        0      0        2 
  16 chr16_80609063     AKia    A    T        0      0        2 
  16 chr16_80609063     AOna    A    T        0      0        2 
  16 chr16_80609063     ASom    A    T        0      0        2 
  16 chr16_80609063     HCab    A    T        0      0        2 
  16 chr16_80609063     HPrz    A    T        0      0        2 
  16 chr16_80609063     ZBoe    A    T        0      0        2 
  16 chr16_80609063     ZGre    A    T        1      2        2 
  16 chr16_80609063     ZHar    A    T        0      0        2 
  16 chr16_80609063   Sample    A    T        0      0        2 
  16 chr16_80609177     AAsi    A    G        1      2        2 
  16 chr16_80609177     AKia    A    G        1      2        2 
  16 chr16_80609177     AOna    A    G        1      2        2 
  16 chr16_80609177     ASom    A    G        1      2        2 
  16 chr16_80609177     HCab    A    G        0      0        2 
  16 chr16_80609177     HPrz    A    G        0      0        2 
  16 chr16_80609177     ZBoe    A    G        0      0        2 
  16 chr16_80609177     ZGre    A    G        0      0        2 
  16 chr16_80609177     ZHar    A    G        0      0        2 
  16 chr16_80609177   Sample    A    G        0      0        2 
  16 chr16_80609416     AAsi    G    A        0      0        2 
  16 chr16_80609416     AKia    G    A        0      0        2 
  16 chr16_80609416     AOna    G    A        0      0        2 
  16 chr16_80609416     ASom    G    A        0      0        2 
  16 chr16_80609416     HCab    G    A        0      0        2 
  16 chr16_80609416     HPrz    G    A        0      0        2 
  16 chr16_80609416     ZBoe    G    A      0.5      1        2 
  16 chr16_80609416     ZGre    G    A        0      0        2 
  16 chr16_80609416     ZHar    G    A        0      0        2 
  16 chr16_80609416   Sample    G    A        0      0        2 
  16 chr16_80626735     AAsi    A    G        0      0        2 
  16 chr16_80626735     AKia    A    G      0.5      1        2 
  16 chr16_80626735     AOna    A    G        0      0        2 
  16 chr16_80626735     ASom    A    G        0      0        2 
  16 chr16_80626735     HCab    A    G        0      0        2 
  16 chr16_80626735     HPrz    A    G        0      0        2 
  16 chr16_80626735     ZBoe    A    G        0      0        2 
  16 chr16_80626735     ZGre    A    G        0      0        2 
  16 chr16_80626735     ZHar    A    G        0      0        2 
  16 chr16_80626735   Sample    A    G        0      0        2 
  16 chr16_80627622     AAsi    G    A      0.5      1        2 
  16 chr16_80627622     AKia    G    A        0      0        2 
  16 chr16_80627622     AOna    G    A        0      0        2 
  16 chr16_80627622     ASom    G    A        0      0        2 
  16 chr16_80627622     HCab    G    A        0      0        2 
  16 chr16_80627622     HPrz    G    A        0      0        2 
  16 chr16_80627622     ZBoe    G    A        0      0        2 
  16 chr16_80627622     ZGre    G    A        0      0        2 
  16 chr16_80627622     ZHar    G    A        0      0        2 
  16 chr16_80627622   Sample    G    A        0      0        2 
  16 chr16_80627806     AAsi    C    T      0.5      1        2 
  16 chr16_80627806     AKia    C    T        0      0        2 
  16 chr16_80627806     AOna    C    T        0      0        2 
  16 chr16_80627806     ASom    C    T        0      0        2 
  16 chr16_80627806     HCab    C    T        0      0        2 
  16 chr16_80627806     HPrz    C    T        0      0        2 
  16 chr16_80627806     ZBoe    C    T        0      0        2 
  16 chr16_80627806     ZGre    C    T        0      0        2 
  16 chr16_80627806     ZHar    C    T        0      0        2 
  16 chr16_80627806   Sample    C    T        0      0        2 
  16 chr16_80630503     AAsi    C    T        0      0        2 
  16 chr16_80630503     AKia    C    T        0      0        2 
  16 chr16_80630503     AOna    C    T        0      0        2 
  16 chr16_80630503     ASom    C    T        0      0        2 
  16 chr16_80630503     HCab    C    T        1      2        2 
  16 chr16_80630503     HPrz    C    T        1      2        2 
  16 chr16_80630503     ZBoe    C    T        0      0        2 
  16 chr16_80630503     ZGre    C    T        0      0        2 
  16 chr16_80630503     ZHar    C    T        0      0        2 
  16 chr16_80630503   Sample    C    T        1      2        2 
  16 chr16_80637622     AAsi    T    C        0      0        2 
  16 chr16_80637622     AKia    T    C        0      0        2 
  16 chr16_80637622     AOna    T    C        0      0        2 
  16 chr16_80637622     ASom    T    C        0      0        2 
  16 chr16_80637622     HCab    T    C        0      0        2 
  16 chr16_80637622     HPrz    T    C        0      0        2 
  16 chr16_80637622     ZBoe    T    C      0.5      1        2 
  16 chr16_80637622     ZGre    T    C        0      0        2 
  16 chr16_80637622     ZHar    T    C        0      0        2 
  16 chr16_80637622   Sample    T    C        0      0        2 
  16 chr16_80638037     AAsi    C    A        0      0        2 
  16 chr16_80638037     AKia    C    A        0      0        2 
  16 chr16_80638037     AOna    C    A      0.5      1        2 
  16 chr16_80638037     ASom    C    A        0      0        2 
  16 chr16_80638037     HCab    C    A        0      0        2 
  16 chr16_80638037     HPrz    C    A        0      0        2 
  16 chr16_80638037     ZBoe    C    A        0      0        2 
  16 chr16_80638037     ZGre    C    A        0      0        2 
  16 chr16_80638037     ZHar    C    A        0      0        2 
  16 chr16_80638037   Sample    C    A        0      0        2 
  16 chr16_80644276     AAsi    T    C        0      0        2 
  16 chr16_80644276     AKia    T    C      0.5      1        2 
  16 chr16_80644276     AOna    T    C        0      0        2 
  16 chr16_80644276     ASom    T    C        0      0        2 
  16 chr16_80644276     HCab    T    C        0      0        2 
  16 chr16_80644276     HPrz    T    C        0      0        2 
  16 chr16_80644276     ZBoe    T    C        0      0        2 
  16 chr16_80644276     ZGre    T    C        0      0        2 
  16 chr16_80644276     ZHar    T    C        0      0        2 
  16 chr16_80644276   Sample    T    C        0      0        2 
  16 chr16_80653726     AAsi    T    C        0      0        2 
  16 chr16_80653726     AKia    T    C        0      0        2 
  16 chr16_80653726     AOna    T    C        0      0        2 
  16 chr16_80653726     ASom    T    C        0      0        2 
  16 chr16_80653726     HCab    T    C        1      2        2 
  16 chr16_80653726     HPrz    T    C        1      2        2 
  16 chr16_80653726     ZBoe    T    C        0      0        2 
  16 chr16_80653726     ZGre    T    C        0      0        2 
  16 chr16_80653726     ZHar    T    C        0      0        2 
  16 chr16_80653726   Sample    T    C        1      2        2 
  16 chr16_80655055     AAsi    T    C        0      0        2 
  16 chr16_80655055     AKia    T    C        0      0        2 
  16 chr16_80655055     AOna    T    C        0      0        2 
  16 chr16_80655055     ASom    T    C        0      0        2 
  16 chr16_80655055     HCab    T    C        1      2        2 
  16 chr16_80655055     HPrz    T    C        1      2        2 
  16 chr16_80655055     ZBoe    T    C        0      0        2 
  16 chr16_80655055     ZGre    T    C        0      0        2 
  16 chr16_80655055     ZHar    T    C        0      0        2 
  16 chr16_80655055   Sample    T    C        1      2        2 
  16 chr16_80655184     AAsi    G    C        0      0        2 
  16 chr16_80655184     AKia    G    C        1      2        2 
  16 chr16_80655184     AOna    G    C        0      0        2 
  16 chr16_80655184     ASom    G    C        0      0        2 
  16 chr16_80655184     HCab    G    C        0      0        2 
  16 chr16_80655184     HPrz    G    C        0      0        2 
  16 chr16_80655184     ZBoe    G    C        0      0        2 
  16 chr16_80655184     ZGre    G    C        0      0        2 
  16 chr16_80655184     ZHar    G    C        0      0        2 
  16 chr16_80655184   Sample    G    C        0      0        2 
  16 chr16_80664708     AAsi    A    G        0      0        2 
  16 chr16_80664708     AKia    A    G        0      0        2 
  16 chr16_80664708     AOna    A    G        0      0        2 
  16 chr16_80664708     ASom    A    G        0      0        2 
  16 chr16_80664708     HCab    A    G        0      0        2 
  16 chr16_80664708     HPrz    A    G        0      0        2 
  16 chr16_80664708     ZBoe    A    G        0      0        2 
  16 chr16_80664708     ZGre    A    G      0.5      1        2 
  16 chr16_80664708     ZHar    A    G        0      0        2 
  16 chr16_80664708   Sample    A    G        0      0        2 
  16 chr16_80666883     AAsi    C    T        0      0        2 
  16 chr16_80666883     AKia    C    T        0      0        2 
  16 chr16_80666883     AOna    C    T      0.5      1        2 
  16 chr16_80666883     ASom    C    T        0      0        2 
  16 chr16_80666883     HCab    C    T        0      0        2 
  16 chr16_80666883     HPrz    C    T        0      0        2 
  16 chr16_80666883     ZBoe    C    T        0      0        2 
  16 chr16_80666883     ZGre    C    T        0      0        2 
  16 chr16_80666883     ZHar    C    T        0      0        2 
  16 chr16_80666883   Sample    C    T        0      0        2 
  16 chr16_80674713     AAsi    A    T        0      0        2 
  16 chr16_80674713     AKia    A    T      0.5      1        2 
  16 chr16_80674713     AOna    A    T      0.5      1        2 
  16 chr16_80674713     ASom    A    T        0      0        2 
  16 chr16_80674713     HCab    A    T        0      0        2 
  16 chr16_80674713     HPrz    A    T        0      0        2 
  16 chr16_80674713     ZBoe    A    T        0      0        2 
  16 chr16_80674713     ZGre    A    T        0      0        2 
  16 chr16_80674713     ZHar    A    T        0      0        2 
  16 chr16_80674713   Sample    A    T        0      0        2 
  16 chr16_80682139     AAsi    A    T        0      0        2 
  16 chr16_80682139     AKia    A    T        0      0        2 
  16 chr16_80682139     AOna    A    T        0      0        2 
  16 chr16_80682139     ASom    A    T        0      0        2 
  16 chr16_80682139     HCab    A    T        1      2        2 
  16 chr16_80682139     HPrz    A    T        1      2        2 
  16 chr16_80682139     ZBoe    A    T        0      0        2 
  16 chr16_80682139     ZGre    A    T        0      0        2 
  16 chr16_80682139     ZHar    A    T        0      0        2 
  16 chr16_80682139   Sample    A    T        1      2        2 
  16 chr16_80694162     AAsi    T    C        0      0        2 
  16 chr16_80694162     AKia    T    C        0      0        2 
  16 chr16_80694162     AOna    T    C        0      0        2 
  16 chr16_80694162     ASom    T    C        0      0        2 
  16 chr16_80694162     HCab    T    C      0.5      1        2 
  16 chr16_80694162     HPrz    T    C        0      0        2 
  16 chr16_80694162     ZBoe    T    C        0      0        2 
  16 chr16_80694162     ZGre    T    C        0      0        2 
  16 chr16_80694162     ZHar    T    C        0      0        2 
  16 chr16_80694162   Sample    T    C        1      2        2 
  16 chr16_80698260     AAsi    A    G        0      0        2 
  16 chr16_80698260     AKia    A    G        0      0        2 
  16 chr16_80698260     AOna    A    G      0.5      1        2 
  16 chr16_80698260     ASom    A    G        0      0        2 
  16 chr16_80698260     HCab    A    G        1      2        2 
  16 chr16_80698260     HPrz    A    G        1      2        2 
  16 chr16_80698260     ZBoe    A    G        0      0        2 
  16 chr16_80698260     ZGre    A    G        0      0        2 
  16 chr16_80698260     ZHar    A    G        0      0        2 
  16 chr16_80698260   Sample    A    G        1      2        2 
  16 chr16_80702962     AAsi    T    A        0      0        2 
  16 chr16_80702962     AKia    T    A        0      0        2 
  16 chr16_80702962     AOna    T    A      0.5      1        2 
  16 chr16_80702962     ASom    T    A        0      0        2 
  16 chr16_80702962     HCab    T    A        0      0        2 
  16 chr16_80702962     HPrz    T    A        0      0        2 
  16 chr16_80702962     ZBoe    T    A        0      0        2 
  16 chr16_80702962     ZGre    T    A        0      0        2 
  16 chr16_80702962     ZHar    T    A        0      0        2 
  16 chr16_80702962   Sample    T    A        0      0        2 
  16 chr16_80704935     AAsi    T    C        0      0        2 
  16 chr16_80704935     AKia    T    C        0      0        2 
  16 chr16_80704935     AOna    T    C        0      0        2 
  16 chr16_80704935     ASom    T    C        0      0        2 
  16 chr16_80704935     HCab    T    C        1      2        2 
  16 chr16_80704935     HPrz    T    C        1      2        2 
  16 chr16_80704935     ZBoe    T    C        0      0        2 
  16 chr16_80704935     ZGre    T    C        0      0        2 
  16 chr16_80704935     ZHar    T    C        0      0        2 
  16 chr16_80704935   Sample    T    C        1      2        2 
  16 chr16_80716954     AAsi    T    A        0      0        2 
  16 chr16_80716954     AKia    T    A        0      0        2 
  16 chr16_80716954     AOna    T    A      0.5      1        2 
  16 chr16_80716954     ASom    T    A        0      0        2 
  16 chr16_80716954     HCab    T    A        0      0        2 
  16 chr16_80716954     HPrz    T    A        0      0        2 
  16 chr16_80716954     ZBoe    T    A        0      0        2 
  16 chr16_80716954     ZGre    T    A        0      0        2 
  16 chr16_80716954     ZHar    T    A        0      0        2 
  16 chr16_80716954   Sample    T    A        0      0        2 
  16 chr16_80719551     AAsi    C    T        0      0        2 
  16 chr16_80719551     AKia    C    T        0      0        2 
  16 chr16_80719551     AOna    C    T        1      2        2 
  16 chr16_80719551     ASom    C    T        0      0        2 
  16 chr16_80719551     HCab    C    T        0      0        2 
  16 chr16_80719551     HPrz    C    T        0      0        2 
  16 chr16_80719551     ZBoe    C    T        0      0        2 
  16 chr16_80719551     ZGre    C    T        0      0        2 
  16 chr16_80719551     ZHar    C    T        0      0        2 
  16 chr16_80719551   Sample    C    T        0      0        2 
  16 chr16_80731727     AAsi    C    G      0.5      1        2 
  16 chr16_80731727     AKia    C    G        0      0        2 
  16 chr16_80731727     AOna    C    G        0      0        2 
  16 chr16_80731727     ASom    C    G        0      0        2 
  16 chr16_80731727     HCab    C    G        0      0        2 
  16 chr16_80731727     HPrz    C    G        0      0        2 
  16 chr16_80731727     ZBoe    C    G        0      0        2 
  16 chr16_80731727     ZGre    C    G        0      0        2 
  16 chr16_80731727     ZHar    C    G        0      0        2 
  16 chr16_80731727   Sample    C    G        0      0        2 
  16 chr16_80733999     AAsi    C    T        1      2        2 
  16 chr16_80733999     AKia    C    T        0      0        2 
  16 chr16_80733999     AOna    C    T        0      0        2 
  16 chr16_80733999     ASom    C    T        1      2        2 
  16 chr16_80733999     HCab    C    T        0      0        2 
  16 chr16_80733999     HPrz    C    T        0      0        2 
  16 chr16_80733999     ZBoe    C    T        1      2        2 
  16 chr16_80733999     ZGre    C    T        1      2        2 
  16 chr16_80733999     ZHar    C    T        1      2        2 
  16 chr16_80733999   Sample    C    T        0      0        2 
  16 chr16_80735460     AAsi    A    G        0      0        2 
  16 chr16_80735460     AKia    A    G        1      2        2 
  16 chr16_80735460     AOna    A    G        0      0        2 
  16 chr16_80735460     ASom    A    G        0      0        2 
  16 chr16_80735460     HCab    A    G        0      0        2 
  16 chr16_80735460     HPrz    A    G        0      0        2 
  16 chr16_80735460     ZBoe    A    G        0      0        2 
  16 chr16_80735460     ZGre    A    G        0      0        2 
  16 chr16_80735460     ZHar    A    G        0      0        2 
  16 chr16_80735460   Sample    A    G        0      0        2 
  16 chr16_80735793     AAsi    A    G        1      2        2 
  16 chr16_80735793     AKia    A    G        1      2        2 
  16 chr16_80735793     AOna    A    G        1      2        2 
  16 chr16_80735793     ASom    A    G        1      2        2 
  16 chr16_80735793     HCab    A    G        0      0        2 
  16 chr16_80735793     HPrz    A    G        0      0        2 
  16 chr16_80735793     ZBoe    A    G        0      0        2 
  16 chr16_80735793     ZGre    A    G        0      0        2 
  16 chr16_80735793     ZHar    A    G        0      0        2 
  16 chr16_80735793   Sample    A    G        0      0        2 
  16 chr16_80737107     AAsi    T    A        0      0        2 
  16 chr16_80737107     AKia    T    A        0      0        2 
  16 chr16_80737107     AOna    T    A        0      0        2 
  16 chr16_80737107     ASom    T    A        0      0        2 
  16 chr16_80737107     HCab    T    A        0      0        2 
  16 chr16_80737107     HPrz    T    A        0      0        2 
  16 chr16_80737107     ZBoe    T    A        0      0        2 
  16 chr16_80737107     ZGre    T    A        0      0        2 
  16 chr16_80737107     ZHar    T    A        1      2        2 
  16 chr16_80737107   Sample    T    A        0      0        2 
  16 chr16_80741355     AAsi    G    A        0      0        2 
  16 chr16_80741355     AKia    G    A        1      2        2 
  16 chr16_80741355     AOna    G    A        0      0        2 
  16 chr16_80741355     ASom    G    A        0      0        2 
  16 chr16_80741355     HCab    G    A        0      0        2 
  16 chr16_80741355     HPrz    G    A        0      0        2 
  16 chr16_80741355     ZBoe    G    A        0      0        2 
  16 chr16_80741355     ZGre    G    A        0      0        2 
  16 chr16_80741355     ZHar    G    A        0      0        2 
  16 chr16_80741355   Sample    G    A        0      0        2 
  16 chr16_80745290     AAsi    G    A        0      0        2 
  16 chr16_80745290     AKia    G    A        0      0        2 
  16 chr16_80745290     AOna    G    A        0      0        2 
  16 chr16_80745290     ASom    G    A        0      0        2 
  16 chr16_80745290     HCab    G    A        0      0        2 
  16 chr16_80745290     HPrz    G    A        0      0        2 
  16 chr16_80745290     ZBoe    G    A      0.5      1        2 
  16 chr16_80745290     ZGre    G    A        0      0        2 
  16 chr16_80745290     ZHar    G    A        0      0        2 
  16 chr16_80745290   Sample    G    A        0      0        2 
  16 chr16_80747896     AAsi    G    C        0      0        2 
  16 chr16_80747896     AKia    G    C        0      0        2 
  16 chr16_80747896     AOna    G    C        0      0        2 
  16 chr16_80747896     ASom    G    C        0      0        2 
  16 chr16_80747896     HCab    G    C        1      2        2 
  16 chr16_80747896     HPrz    G    C        1      2        2 
  16 chr16_80747896     ZBoe    G    C        0      0        2 
  16 chr16_80747896     ZGre    G    C        0      0        2 
  16 chr16_80747896     ZHar    G    C        0      0        2 
  16 chr16_80747896   Sample    G    C        1      2        2 
  16 chr16_80761239     AAsi    A    T        0      0        2 
  16 chr16_80761239     AKia    A    T        0      0        2 
  16 chr16_80761239     AOna    A    T        0      0        2 
  16 chr16_80761239     ASom    A    T        0      0        2 
  16 chr16_80761239     HCab    A    T      0.5      1        2 
  16 chr16_80761239     HPrz    A    T        0      0        2 
  16 chr16_80761239     ZBoe    A    T        0      0        2 
  16 chr16_80761239     ZGre    A    T        0      0        2 
  16 chr16_80761239     ZHar    A    T        0      0        2 
  16 chr16_80761239   Sample    A    T        0      0        2 
  16 chr16_80765556     AAsi    G    A        0      0        2 
  16 chr16_80765556     AKia    G    A        0      0        2 
  16 chr16_80765556     AOna    G    A        0      0        2 
  16 chr16_80765556     ASom    G    A        0      0        2 
  16 chr16_80765556     HCab    G    A        1      2        2 
  16 chr16_80765556     HPrz    G    A        1      2        2 
  16 chr16_80765556     ZBoe    G    A        0      0        2 
  16 chr16_80765556     ZGre    G    A        0      0        2 
  16 chr16_80765556     ZHar    G    A        0      0        2 
  16 chr16_80765556   Sample    G    A        1      2        2 
  16 chr16_80773682     AAsi    A    G        0      0        2 
  16 chr16_80773682     AKia    A    G        0      0        2 
  16 chr16_80773682     AOna    A    G        0      0        2 
  16 chr16_80773682     ASom    A    G        0      0        2 
  16 chr16_80773682     HCab    A    G        1      2        2 
  16 chr16_80773682     HPrz    A    G        1      2        2 
  16 chr16_80773682     ZBoe    A    G        0      0        2 
  16 chr16_80773682     ZGre    A    G        0      0        2 
  16 chr16_80773682     ZHar    A    G        0      0        2 
  16 chr16_80773682   Sample    A    G        1      2        2 
  16 chr16_80774354     AAsi    C    T        0      0        2 
  16 chr16_80774354     AKia    C    T        0      0        2 
  16 chr16_80774354     AOna    C    T        0      0        2 
  16 chr16_80774354     ASom    C    T        0      0        2 
  16 chr16_80774354     HCab    C    T        1      2        2 
  16 chr16_80774354     HPrz    C    T        1      2        2 
  16 chr16_80774354     ZBoe    C    T        0      0        2 
  16 chr16_80774354     ZGre    C    T        0      0        2 
  16 chr16_80774354     ZHar    C    T        0      0        2 
  16 chr16_80774354   Sample    C    T        1      2        2 
  16 chr16_80774847     AAsi    A    G        0      0        2 
  16 chr16_80774847     AKia    A    G        0      0        2 
  16 chr16_80774847     AOna    A    G        0      0        2 
  16 chr16_80774847     ASom    A    G        0      0        2 
  16 chr16_80774847     HCab    A    G        1      2        2 
  16 chr16_80774847     HPrz    A    G        1      2        2 
  16 chr16_80774847     ZBoe    A    G        0      0        2 
  16 chr16_80774847     ZGre    A    G        0      0        2 
  16 chr16_80774847     ZHar    A    G        0      0        2 
  16 chr16_80774847   Sample    A    G        1      2        2 
  16 chr16_80775503     AAsi    C    T        0      0        2 
  16 chr16_80775503     AKia    C    T        0      0        2 
  16 chr16_80775503     AOna    C    T        0      0        2 
  16 chr16_80775503     ASom    C    T        0      0        2 
  16 chr16_80775503     HCab    C    T        0      0        2 
  16 chr16_80775503     HPrz    C    T        0      0        2 
  16 chr16_80775503     ZBoe    C    T        0      0        2 
  16 chr16_80775503     ZGre    C    T      0.5      1        2 
  16 chr16_80775503     ZHar    C    T        0      0        2 
  16 chr16_80775503   Sample    C    T        0      0        2 
  16 chr16_80778507     AAsi    G    A        0      0        2 
  16 chr16_80778507     AKia    G    A        0      0        2 
  16 chr16_80778507     AOna    G    A        0      0        2 
  16 chr16_80778507     ASom    G    A        0      0        2 
  16 chr16_80778507     HCab    G    A        1      2        2 
  16 chr16_80778507     HPrz    G    A        1      2        2 
  16 chr16_80778507     ZBoe    G    A        0      0        2 
  16 chr16_80778507     ZGre    G    A        0      0        2 
  16 chr16_80778507     ZHar    G    A        0      0        2 
  16 chr16_80778507   Sample    G    A        1      2        2 
  16 chr16_80780172     AAsi    T    C        0      0        2 
  16 chr16_80780172     AKia    T    C        0      0        2 
  16 chr16_80780172     AOna    T    C      0.5      1        2 
  16 chr16_80780172     ASom    T    C        0      0        2 
  16 chr16_80780172     HCab    T    C        0      0        2 
  16 chr16_80780172     HPrz    T    C        0      0        2 
  16 chr16_80780172     ZBoe    T    C        0      0        2 
  16 chr16_80780172     ZGre    T    C        0      0        2 
  16 chr16_80780172     ZHar    T    C        0      0        2 
  16 chr16_80780172   Sample    T    C        0      0        2 
  16 chr16_80780512     AAsi    G    A        0      0        2 
  16 chr16_80780512     AKia    G    A        0      0        2 
  16 chr16_80780512     AOna    G    A        0      0        2 
  16 chr16_80780512     ASom    G    A        0      0        2 
  16 chr16_80780512     HCab    G    A        1      2        2 
  16 chr16_80780512     HPrz    G    A        1      2        2 
  16 chr16_80780512     ZBoe    G    A        0      0        2 
  16 chr16_80780512     ZGre    G    A        0      0        2 
  16 chr16_80780512     ZHar    G    A        0      0        2 
  16 chr16_80780512   Sample    G    A        1      2        2 
  16 chr16_80781665     AAsi    C    T        0      0        2 
  16 chr16_80781665     AKia    C    T        0      0        2 
  16 chr16_80781665     AOna    C    T        0      0        2 
  16 chr16_80781665     ASom    C    T        0      0        2 
  16 chr16_80781665     HCab    C    T        1      2        2 
  16 chr16_80781665     HPrz    C    T        1      2        2 
  16 chr16_80781665     ZBoe    C    T        0      0        2 
  16 chr16_80781665     ZGre    C    T        0      0        2 
  16 chr16_80781665     ZHar    C    T        0      0        2 
  16 chr16_80781665   Sample    C    T        1      2        2 
  16 chr16_80786942     AAsi    C    T        0      0        2 
  16 chr16_80786942     AKia    C    T        0      0        2 
  16 chr16_80786942     AOna    C    T        0      0        2 
  16 chr16_80786942     ASom    C    T        0      0        2 
  16 chr16_80786942     HCab    C    T        1      2        2 
  16 chr16_80786942     HPrz    C    T        1      2        2 
  16 chr16_80786942     ZBoe    C    T        0      0        2 
  16 chr16_80786942     ZGre    C    T        0      0        2 
  16 chr16_80786942     ZHar    C    T        0      0        2 
  16 chr16_80786942   Sample    C    T        1      2        2 
  16 chr16_80787957     AAsi    G    A        0      0        2 
  16 chr16_80787957     AKia    G    A        0      0        2 
  16 chr16_80787957     AOna    G    A        0      0        2 
  16 chr16_80787957     ASom    G    A        0      0        2 
  16 chr16_80787957     HCab    G    A        1      2        2 
  16 chr16_80787957     HPrz    G    A        1      2        2 
  16 chr16_80787957     ZBoe    G    A        0      0        2 
  16 chr16_80787957     ZGre    G    A        0      0        2 
  16 chr16_80787957     ZHar    G    A        0      0        2 
  16 chr16_80787957   Sample    G    A        0      0        2 
  16 chr16_80790121     AAsi    A    G        0      0        2 
  16 chr16_80790121     AKia    A    G        0      0        2 
  16 chr16_80790121     AOna    A    G        0      0        2 
  16 chr16_80790121     ASom    A    G        1      2        2 
  16 chr16_80790121     HCab    A    G        0      0        2 
  16 chr16_80790121     HPrz    A    G        0      0        2 
  16 chr16_80790121     ZBoe    A    G        0      0        2 
  16 chr16_80790121     ZGre    A    G        0      0        2 
  16 chr16_80790121     ZHar    A    G        0      0        2 
  16 chr16_80790121   Sample    A    G        0      0        2 
  16 chr16_80791389     AAsi    C    T        0      0        2 
  16 chr16_80791389     AKia    C    T        0      0        2 
  16 chr16_80791389     AOna    C    T        0      0        2 
  16 chr16_80791389     ASom    C    T        0      0        2 
  16 chr16_80791389     HCab    C    T        0      0        2 
  16 chr16_80791389     HPrz    C    T        0      0        2 
  16 chr16_80791389     ZBoe    C    T        0      0        2 
  16 chr16_80791389     ZGre    C    T        0      0        2 
  16 chr16_80791389     ZHar    C    T        1      2        2 
  16 chr16_80791389   Sample    C    T        0      0        2 
  16 chr16_80798556     AAsi    T    C        0      0        2 
  16 chr16_80798556     AKia    T    C        0      0        2 
  16 chr16_80798556     AOna    T    C        0      0        2 
  16 chr16_80798556     ASom    T    C        0      0        2 
  16 chr16_80798556     HCab    T    C      0.5      1        2 
  16 chr16_80798556     HPrz    T    C        1      2        2 
  16 chr16_80798556     ZBoe    T    C        0      0        2 
  16 chr16_80798556     ZGre    T    C        0      0        2 
  16 chr16_80798556     ZHar    T    C        0      0        2 
  16 chr16_80798556   Sample    T    C        1      2        2 
  16 chr16_80810757     AAsi    C    T      0.5      1        2 
  16 chr16_80810757     AKia    C    T        0      0        2 
  16 chr16_80810757     AOna    C    T        0      0        2 
  16 chr16_80810757     ASom    C    T        0      0        2 
  16 chr16_80810757     HCab    C    T        0      0        2 
  16 chr16_80810757     HPrz    C    T        0      0        2 
  16 chr16_80810757     ZBoe    C    T        0      0        2 
  16 chr16_80810757     ZGre    C    T        0      0        2 
  16 chr16_80810757     ZHar    C    T        0      0        2 
  16 chr16_80810757   Sample    C    T        0      0        2 
  16 chr16_80817985     AAsi    A    G        0      0        2 
  16 chr16_80817985     AKia    A    G        0      0        2 
  16 chr16_80817985     AOna    A    G        0      0        2 
  16 chr16_80817985     ASom    A    G        0      0        2 
  16 chr16_80817985     HCab    A    G        0      0        2 
  16 chr16_80817985     HPrz    A    G        0      0        2 
  16 chr16_80817985     ZBoe    A    G        0      0        2 
  16 chr16_80817985     ZGre    A    G        0      0        2 
  16 chr16_80817985     ZHar    A    G      0.5      1        2 
  16 chr16_80817985   Sample    A    G        0      0        2 
  16 chr16_80840425     AAsi    C    T        0      0        2 
  16 chr16_80840425     AKia    C    T        0      0        2 
  16 chr16_80840425     AOna    C    T        0      0        2 
  16 chr16_80840425     ASom    C    T        0      0        2 
  16 chr16_80840425     HCab    C    T      0.5      1        2 
  16 chr16_80840425     HPrz    C    T        0      0        2 
  16 chr16_80840425     ZBoe    C    T        0      0        2 
  16 chr16_80840425     ZGre    C    T        0      0        2 
  16 chr16_80840425     ZHar    C    T        0      0        2 
  16 chr16_80840425   Sample    C    T        0      0        2 
  16 chr16_80844514     AAsi    C    T        0      0        2 
  16 chr16_80844514     AKia    C    T        0      0        2 
  16 chr16_80844514     AOna    C    T        0      0        2 
  16 chr16_80844514     ASom    C    T        1      2        2 
  16 chr16_80844514     HCab    C    T        0      0        2 
  16 chr16_80844514     HPrz    C    T        0      0        2 
  16 chr16_80844514     ZBoe    C    T        0      0        2 
  16 chr16_80844514     ZGre    C    T        0      0        2 
  16 chr16_80844514     ZHar    C    T        0      0        2 
  16 chr16_80844514   Sample    C    T        0      0        2 
  16 chr16_80845006     AAsi    A    C        1      2        2 
  16 chr16_80845006     AKia    A    C        0      0        2 
  16 chr16_80845006     AOna    A    C        0      0        2 
  16 chr16_80845006     ASom    A    C        0      0        2 
  16 chr16_80845006     HCab    A    C        0      0        2 
  16 chr16_80845006     HPrz    A    C        0      0        2 
  16 chr16_80845006     ZBoe    A    C        0      0        2 
  16 chr16_80845006     ZGre    A    C        0      0        2 
  16 chr16_80845006     ZHar    A    C        0      0        2 
  16 chr16_80845006   Sample    A    C        0      0        2 
  16 chr16_80848109     AAsi    G    C        1      2        2 
  16 chr16_80848109     AKia    G    C        0      0        2 
  16 chr16_80848109     AOna    G    C        0      0        2 
  16 chr16_80848109     ASom    G    C        1      2        2 
  16 chr16_80848109     HCab    G    C        0      0        2 
  16 chr16_80848109     HPrz    G    C        0      0        2 
  16 chr16_80848109     ZBoe    G    C        0      0        2 
  16 chr16_80848109     ZGre    G    C        0      0        2 
  16 chr16_80848109     ZHar    G    C        0      0        2 
  16 chr16_80848109   Sample    G    C        0      0        2 
  16 chr16_80848912     AAsi    A    G        0      0        2 
  16 chr16_80848912     AKia    A    G        0      0        2 
  16 chr16_80848912     AOna    A    G        0      0        2 
  16 chr16_80848912     ASom    A    G        1      2        2 
  16 chr16_80848912     HCab    A    G        0      0        2 
  16 chr16_80848912     HPrz    A    G        0      0        2 
  16 chr16_80848912     ZBoe    A    G        0      0        2 
  16 chr16_80848912     ZGre    A    G        0      0        2 
  16 chr16_80848912     ZHar    A    G        0      0        2 
  16 chr16_80848912   Sample    A    G        0      0        2 
  16 chr16_80857911     AAsi    G    C        0      0        2 
  16 chr16_80857911     AKia    G    C        0      0        2 
  16 chr16_80857911     AOna    G    C        0      0        2 
  16 chr16_80857911     ASom    G    C        0      0        2 
  16 chr16_80857911     HCab    G    C        0      0        2 
  16 chr16_80857911     HPrz    G    C        0      0        2 
  16 chr16_80857911     ZBoe    G    C      0.5      1        2 
  16 chr16_80857911     ZGre    G    C        0      0        2 
  16 chr16_80857911     ZHar    G    C        0      0        2 
  16 chr16_80857911   Sample    G    C        0      0        2 
  16 chr16_80865432     AAsi    C    T        0      0        2 
  16 chr16_80865432     AKia    C    T        0      0        2 
  16 chr16_80865432     AOna    C    T        0      0        2 
  16 chr16_80865432     ASom    C    T        0      0        2 
  16 chr16_80865432     HCab    C    T        0      0        2 
  16 chr16_80865432     HPrz    C    T        0      0        2 
  16 chr16_80865432     ZBoe    C    T        0      0        2 
  16 chr16_80865432     ZGre    C    T      0.5      1        2 
  16 chr16_80865432     ZHar    C    T        0      0        2 
  16 chr16_80865432   Sample    C    T        0      0        2 
  16 chr16_80871400     AAsi    G    T        0      0        2 
  16 chr16_80871400     AKia    G    T        1      2        2 
  16 chr16_80871400     AOna    G    T      0.5      1        2 
  16 chr16_80871400     ASom    G    T        0      0        2 
  16 chr16_80871400     HCab    G    T        0      0        2 
  16 chr16_80871400     HPrz    G    T        0      0        2 
  16 chr16_80871400     ZBoe    G    T        0      0        2 
  16 chr16_80871400     ZGre    G    T        0      0        2 
  16 chr16_80871400     ZHar    G    T        0      0        2 
  16 chr16_80871400   Sample    G    T        0      0        2 
  16 chr16_80871930     AAsi    C    T        0      0        2 
  16 chr16_80871930     AKia    C    T        0      0        2 
  16 chr16_80871930     AOna    C    T        0      0        2 
  16 chr16_80871930     ASom    C    T        0      0        2 
  16 chr16_80871930     HCab    C    T        0      0        2 
  16 chr16_80871930     HPrz    C    T        0      0        2 
  16 chr16_80871930     ZBoe    C    T        0      0        2 
  16 chr16_80871930     ZGre    C    T        0      0        2 
  16 chr16_80871930     ZHar    C    T      0.5      1        2 
  16 chr16_80871930   Sample    C    T        0      0        2 
  16 chr16_80875484     AAsi    T    C        0      0        2 
  16 chr16_80875484     AKia    T    C        0      0        2 
  16 chr16_80875484     AOna    T    C        0      0        2 
  16 chr16_80875484     ASom    T    C        0      0        2 
  16 chr16_80875484     HCab    T    C        1      2        2 
  16 chr16_80875484     HPrz    T    C        1      2        2 
  16 chr16_80875484     ZBoe    T    C        0      0        2 
  16 chr16_80875484     ZGre    T    C        0      0        2 
  16 chr16_80875484     ZHar    T    C        0      0        2 
  16 chr16_80875484   Sample    T    C        1      2        2 
  16 chr16_80877324     AAsi    T    C        0      0        2 
  16 chr16_80877324     AKia    T    C        0      0        2 
  16 chr16_80877324     AOna    T    C        0      0        2 
  16 chr16_80877324     ASom    T    C        0      0        2 
  16 chr16_80877324     HCab    T    C        1      2        2 
  16 chr16_80877324     HPrz    T    C        1      2        2 
  16 chr16_80877324     ZBoe    T    C        0      0        2 
  16 chr16_80877324     ZGre    T    C        0      0        2 
  16 chr16_80877324     ZHar    T    C        0      0        2 
  16 chr16_80877324   Sample    T    C        1      2        2 
  16 chr16_80878059     AAsi    T    C        0      0        2 
  16 chr16_80878059     AKia    T    C        0      0        2 
  16 chr16_80878059     AOna    T    C        0      0        2 
  16 chr16_80878059     ASom    T    C        0      0        2 
  16 chr16_80878059     HCab    T    C        0      0        2 
  16 chr16_80878059     HPrz    T    C        0      0        2 
  16 chr16_80878059     ZBoe    T    C        1      2        2 
  16 chr16_80878059     ZGre    T    C        1      2        2 
  16 chr16_80878059     ZHar    T    C        0      0        2 
  16 chr16_80878059   Sample    T    C        0      0        2 
  16 chr16_80881223     AAsi    A    G        0      0        2 
  16 chr16_80881223     AKia    A    G        0      0        2 
  16 chr16_80881223     AOna    A    G        0      0        2 
  16 chr16_80881223     ASom    A    G        0      0        2 
  16 chr16_80881223     HCab    A    G        0      0        2 
  16 chr16_80881223     HPrz    A    G        0      0        2 
  16 chr16_80881223     ZBoe    A    G        0      0        2 
  16 chr16_80881223     ZGre    A    G        1      2        2 
  16 chr16_80881223     ZHar    A    G        0      0        2 
  16 chr16_80881223   Sample    A    G        0      0        2 
  16 chr16_80881330     AAsi    T    C        0      0        2 
  16 chr16_80881330     AKia    T    C        0      0        2 
  16 chr16_80881330     AOna    T    C        0      0        2 
  16 chr16_80881330     ASom    T    C        0      0        2 
  16 chr16_80881330     HCab    T    C        0      0        2 
  16 chr16_80881330     HPrz    T    C        0      0        2 
  16 chr16_80881330     ZBoe    T    C        1      2        2 
  16 chr16_80881330     ZGre    T    C        0      0        2 
  16 chr16_80881330     ZHar    T    C        0      0        2 
  16 chr16_80881330   Sample    T    C        0      0        2 
  16 chr16_80883420     AAsi    T    C        0      0        2 
  16 chr16_80883420     AKia    T    C        0      0        2 
  16 chr16_80883420     AOna    T    C        0      0        2 
  16 chr16_80883420     ASom    T    C        0      0        2 
  16 chr16_80883420     HCab    T    C        0      0        2 
  16 chr16_80883420     HPrz    T    C        0      0        2 
  16 chr16_80883420     ZBoe    T    C        0      0        2 
  16 chr16_80883420     ZGre    T    C        1      2        2 
  16 chr16_80883420     ZHar    T    C        0      0        2 
  16 chr16_80883420   Sample    T    C        0      0        2 
  16 chr16_80886905     AAsi    A    C        0      0        2 
  16 chr16_80886905     AKia    A    C        0      0        2 
  16 chr16_80886905     AOna    A    C        0      0        2 
  16 chr16_80886905     ASom    A    C        0      0        2 
  16 chr16_80886905     HCab    A    C        1      2        2 
  16 chr16_80886905     HPrz    A    C        1      2        2 
  16 chr16_80886905     ZBoe    A    C        0      0        2 
  16 chr16_80886905     ZGre    A    C        0      0        2 
  16 chr16_80886905     ZHar    A    C        0      0        2 
  16 chr16_80886905   Sample    A    C        1      2        2 
  16 chr16_80888154     AAsi    A    G        0      0        2 
  16 chr16_80888154     AKia    A    G        0      0        2 
  16 chr16_80888154     AOna    A    G        0      0        2 
  16 chr16_80888154     ASom    A    G        0      0        2 
  16 chr16_80888154     HCab    A    G        1      2        2 
  16 chr16_80888154     HPrz    A    G        1      2        2 
  16 chr16_80888154     ZBoe    A    G        0      0        2 
  16 chr16_80888154     ZGre    A    G        0      0        2 
  16 chr16_80888154     ZHar    A    G        0      0        2 
  16 chr16_80888154   Sample    A    G        1      2        2 
  16 chr16_80892905     AAsi    A    G        0      0        2 
  16 chr16_80892905     AKia    A    G        0      0        2 
  16 chr16_80892905     AOna    A    G        0      0        2 
  16 chr16_80892905     ASom    A    G        0      0        2 
  16 chr16_80892905     HCab    A    G        1      2        2 
  16 chr16_80892905     HPrz    A    G        1      2        2 
  16 chr16_80892905     ZBoe    A    G        0      0        2 
  16 chr16_80892905     ZGre    A    G        0      0        2 
  16 chr16_80892905     ZHar    A    G        0      0        2 
  16 chr16_80892905   Sample    A    G        1      2        2 
  16 chr16_80903102     AAsi    T    C        0      0        2 
  16 chr16_80903102     AKia    T    C        0      0        2 
  16 chr16_80903102     AOna    T    C      0.5      1        2 
  16 chr16_80903102     ASom    T    C        0      0        2 
  16 chr16_80903102     HCab    T    C        0      0        2 
  16 chr16_80903102     HPrz    T    C        0      0        2 
  16 chr16_80903102     ZBoe    T    C        0      0        2 
  16 chr16_80903102     ZGre    T    C        0      0        2 
  16 chr16_80903102     ZHar    T    C        0      0        2 
  16 chr16_80903102   Sample    T    C        0      0        2 
  16 chr16_80904558     AAsi    T    C        0      0        2 
  16 chr16_80904558     AKia    T    C        0      0        2 
  16 chr16_80904558     AOna    T    C        0      0        2 
  16 chr16_80904558     ASom    T    C        0      0        2 
  16 chr16_80904558     HCab    T    C        0      0        2 
  16 chr16_80904558     HPrz    T    C      0.5      1        2 
  16 chr16_80904558     ZBoe    T    C        0      0        2 
  16 chr16_80904558     ZGre    T    C        0      0        2 
  16 chr16_80904558     ZHar    T    C        0      0        2 
  16 chr16_80904558   Sample    T    C        0      0        2 
  16 chr16_80908206     AAsi    C    T        0      0        2 
  16 chr16_80908206     AKia    C    T        0      0        2 
  16 chr16_80908206     AOna    C    T        0      0        2 
  16 chr16_80908206     ASom    C    T        0      0        2 
  16 chr16_80908206     HCab    C    T      0.5      1        2 
  16 chr16_80908206     HPrz    C    T      0.5      1        2 
  16 chr16_80908206     ZBoe    C    T        0      0        2 
  16 chr16_80908206     ZGre    C    T        0      0        2 
  16 chr16_80908206     ZHar    C    T        0      0        2 
  16 chr16_80908206   Sample    C    T        0      0        2 
  16 chr16_80917131     AAsi    A    T        0      0        2 
  16 chr16_80917131     AKia    A    T        0      0        2 
  16 chr16_80917131     AOna    A    T        0      0        2 
  16 chr16_80917131     ASom    A    T        0      0        2 
  16 chr16_80917131     HCab    A    T        1      2        2 
  16 chr16_80917131     HPrz    A    T        1      2        2 
  16 chr16_80917131     ZBoe    A    T        0      0        2 
  16 chr16_80917131     ZGre    A    T        0      0        2 
  16 chr16_80917131     ZHar    A    T        0      0        2 
  16 chr16_80917131   Sample    A    T        1      2        2 
  16 chr16_80930540     AAsi    C    T        0      0        2 
  16 chr16_80930540     AKia    C    T        0      0        2 
  16 chr16_80930540     AOna    C    T      0.5      1        2 
  16 chr16_80930540     ASom    C    T        0      0        2 
  16 chr16_80930540     HCab    C    T        0      0        2 
  16 chr16_80930540     HPrz    C    T        0      0        2 
  16 chr16_80930540     ZBoe    C    T        0      0        2 
  16 chr16_80930540     ZGre    C    T        0      0        2 
  16 chr16_80930540     ZHar    C    T        0      0        2 
  16 chr16_80930540   Sample    C    T        0      0        2 
  16 chr16_80932511     AAsi    C    T        0      0        2 
  16 chr16_80932511     AKia    C    T        0      0        2 
  16 chr16_80932511     AOna    C    T        0      0        2 
  16 chr16_80932511     ASom    C    T        0      0        2 
  16 chr16_80932511     HCab    C    T        0      0        2 
  16 chr16_80932511     HPrz    C    T        0      0        2 
  16 chr16_80932511     ZBoe    C    T        0      0        2 
  16 chr16_80932511     ZGre    C    T        0      0        2 
  16 chr16_80932511     ZHar    C    T      0.5      1        2 
  16 chr16_80932511   Sample    C    T        0      0        2 
  16 chr16_80937097     AAsi    A    G        0      0        2 
  16 chr16_80937097     AKia    A    G        0      0        2 
  16 chr16_80937097     AOna    A    G      0.5      1        2 
  16 chr16_80937097     ASom    A    G        0      0        2 
  16 chr16_80937097     HCab    A    G        0      0        2 
  16 chr16_80937097     HPrz    A    G        0      0        2 
  16 chr16_80937097     ZBoe    A    G        0      0        2 
  16 chr16_80937097     ZGre    A    G        0      0        2 
  16 chr16_80937097     ZHar    A    G        0      0        2 
  16 chr16_80937097   Sample    A    G        0      0        2 
  16 chr16_80937666     AAsi    G    A        0      0        2 
  16 chr16_80937666     AKia    G    A        0      0        2 
  16 chr16_80937666     AOna    G    A        0      0        2 
  16 chr16_80937666     ASom    G    A        0      0        2 
  16 chr16_80937666     HCab    G    A        0      0        2 
  16 chr16_80937666     HPrz    G    A        0      0        2 
  16 chr16_80937666     ZBoe    G    A      0.5      1        2 
  16 chr16_80937666     ZGre    G    A        0      0        2 
  16 chr16_80937666     ZHar    G    A        0      0        2 
  16 chr16_80937666   Sample    G    A        0      0        2 
  16 chr16_80940917     AAsi    A    C        0      0        2 
  16 chr16_80940917     AKia    A    C        0      0        2 
  16 chr16_80940917     AOna    A    C        0      0        2 
  16 chr16_80940917     ASom    A    C        0      0        2 
  16 chr16_80940917     HCab    A    C        0      0        2 
  16 chr16_80940917     HPrz    A    C        0      0        2 
  16 chr16_80940917     ZBoe    A    C      0.5      1        2 
  16 chr16_80940917     ZGre    A    C        0      0        2 
  16 chr16_80940917     ZHar    A    C        0      0        2 
  16 chr16_80940917   Sample    A    C        0      0        2 
  16 chr16_80941714     AAsi    C    T        0      0        2 
  16 chr16_80941714     AKia    C    T        0      0        2 
  16 chr16_80941714     AOna    C    T        0      0        2 
  16 chr16_80941714     ASom    C    T        1      2        2 
  16 chr16_80941714     HCab    C    T        0      0        2 
  16 chr16_80941714     HPrz    C    T        0      0        2 
  16 chr16_80941714     ZBoe    C    T        0      0        2 
  16 chr16_80941714     ZGre    C    T        0      0        2 
  16 chr16_80941714     ZHar    C    T        0      0        2 
  16 chr16_80941714   Sample    C    T        0      0        2 
  16 chr16_80941719     AAsi    C    T        0      0        2 
  16 chr16_80941719     AKia    C    T        0      0        2 
  16 chr16_80941719     AOna    C    T        0      0        2 
  16 chr16_80941719     ASom    C    T        0      0        2 
  16 chr16_80941719     HCab    C    T        1      2        2 
  16 chr16_80941719     HPrz    C    T      0.5      1        2 
  16 chr16_80941719     ZBoe    C    T        0      0        2 
  16 chr16_80941719     ZGre    C    T        0      0        2 
  16 chr16_80941719     ZHar    C    T        0      0        2 
  16 chr16_80941719   Sample    C    T        1      2        2 
  16 chr16_80946533     AAsi    T    C        0      0        2 
  16 chr16_80946533     AKia    T    C        0      0        2 
  16 chr16_80946533     AOna    T    C        0      0        2 
  16 chr16_80946533     ASom    T    C        0      0        2 
  16 chr16_80946533     HCab    T    C        0      0        2 
  16 chr16_80946533     HPrz    T    C      0.5      1        2 
  16 chr16_80946533     ZBoe    T    C        0      0        2 
  16 chr16_80946533     ZGre    T    C        0      0        2 
  16 chr16_80946533     ZHar    T    C        0      0        2 
  16 chr16_80946533   Sample    T    C        0      0        2 
  16 chr16_80955921     AAsi    G    C        0      0        2 
  16 chr16_80955921     AKia    G    C        1      2        2 
  16 chr16_80955921     AOna    G    C      0.5      1        2 
  16 chr16_80955921     ASom    G    C        0      0        2 
  16 chr16_80955921     HCab    G    C        0      0        2 
  16 chr16_80955921     HPrz    G    C        0      0        2 
  16 chr16_80955921     ZBoe    G    C        0      0        2 
  16 chr16_80955921     ZGre    G    C        0      0        2 
  16 chr16_80955921     ZHar    G    C        0      0        2 
  16 chr16_80955921   Sample    G    C        0      0        2 
  16 chr16_80962049     AAsi    C    T        0      0        2 
  16 chr16_80962049     AKia    C    T        0      0        2 
  16 chr16_80962049     AOna    C    T        0      0        2 
  16 chr16_80962049     ASom    C    T        0      0        2 
  16 chr16_80962049     HCab    C    T        1      2        2 
  16 chr16_80962049     HPrz    C    T        1      2        2 
  16 chr16_80962049     ZBoe    C    T        0      0        2 
  16 chr16_80962049     ZGre    C    T        0      0        2 
  16 chr16_80962049     ZHar    C    T        0      0        2 
  16 chr16_80962049   Sample    C    T        1      2        2 
  16 chr16_80963806     AAsi    G    A        0      0        2 
  16 chr16_80963806     AKia    G    A        0      0        2 
  16 chr16_80963806     AOna    G    A        0      0        2 
  16 chr16_80963806     ASom    G    A        0      0        2 
  16 chr16_80963806     HCab    G    A        1      2        2 
  16 chr16_80963806     HPrz    G    A      0.5      1        2 
  16 chr16_80963806     ZBoe    G    A        0      0        2 
  16 chr16_80963806     ZGre    G    A        0      0        2 
  16 chr16_80963806     ZHar    G    A        0      0        2 
  16 chr16_80963806   Sample    G    A        1      2        2 
  16 chr16_80968668     AAsi    G    A        0      0        2 
  16 chr16_80968668     AKia    G    A        0      0        2 
  16 chr16_80968668     AOna    G    A        0      0        2 
  16 chr16_80968668     ASom    G    A        0      0        2 
  16 chr16_80968668     HCab    G    A        0      0        2 
  16 chr16_80968668     HPrz    G    A        0      0        2 
  16 chr16_80968668     ZBoe    G    A        0      0        2 
  16 chr16_80968668     ZGre    G    A        1      2        2 
  16 chr16_80968668     ZHar    G    A        0      0        2 
  16 chr16_80968668   Sample    G    A        0      0        2 
  16 chr16_80969395     AAsi    G    T        0      0        2 
  16 chr16_80969395     AKia    G    T        0      0        2 
  16 chr16_80969395     AOna    G    T      0.5      1        2 
  16 chr16_80969395     ASom    G    T        0      0        2 
  16 chr16_80969395     HCab    G    T        0      0        2 
  16 chr16_80969395     HPrz    G    T        0      0        2 
  16 chr16_80969395     ZBoe    G    T        0      0        2 
  16 chr16_80969395     ZGre    G    T        0      0        2 
  16 chr16_80969395     ZHar    G    T        0      0        2 
  16 chr16_80969395   Sample    G    T        0      0        2 
  16 chr16_80973263     AAsi    G    A        0      0        2 
  16 chr16_80973263     AKia    G    A        0      0        2 
  16 chr16_80973263     AOna    G    A        0      0        2 
  16 chr16_80973263     ASom    G    A        0      0        2 
  16 chr16_80973263     HCab    G    A        0      0        2 
  16 chr16_80973263     HPrz    G    A      0.5      1        2 
  16 chr16_80973263     ZBoe    G    A        0      0        2 
  16 chr16_80973263     ZGre    G    A        0      0        2 
  16 chr16_80973263     ZHar    G    A        0      0        2 
  16 chr16_80973263   Sample    G    A        0      0        2 
  16 chr16_80989028     AAsi    T    C        0      0        2 
  16 chr16_80989028     AKia    T    C        0      0        2 
  16 chr16_80989028     AOna    T    C        0      0        2 
  16 chr16_80989028     ASom    T    C        0      0        2 
  16 chr16_80989028     HCab    T    C        1      2        2 
  16 chr16_80989028     HPrz    T    C        1      2        2 
  16 chr16_80989028     ZBoe    T    C        0      0        2 
  16 chr16_80989028     ZGre    T    C        0      0        2 
  16 chr16_80989028     ZHar    T    C        0      0        2 
  16 chr16_80989028   Sample    T    C        1      2        2 
  16 chr16_80991751     AAsi    T    C      0.5      1        2 
  16 chr16_80991751     AKia    T    C        0      0        2 
  16 chr16_80991751     AOna    T    C        0      0        2 
  16 chr16_80991751     ASom    T    C        0      0        2 
  16 chr16_80991751     HCab    T    C        0      0        2 
  16 chr16_80991751     HPrz    T    C        0      0        2 
  16 chr16_80991751     ZBoe    T    C        0      0        2 
  16 chr16_80991751     ZGre    T    C        0      0        2 
  16 chr16_80991751     ZHar    T    C        0      0        2 
  16 chr16_80991751   Sample    T    C        0      0        2 
  16 chr16_80993361     AAsi    T    C        0      0        2 
  16 chr16_80993361     AKia    T    C        0      0        2 
  16 chr16_80993361     AOna    T    C        0      0        2 
  16 chr16_80993361     ASom    T    C        0      0        2 
  16 chr16_80993361     HCab    T    C        0      0        2 
  16 chr16_80993361     HPrz    T    C        0      0        2 
  16 chr16_80993361     ZBoe    T    C        1      2        2 
  16 chr16_80993361     ZGre    T    C        1      2        2 
  16 chr16_80993361     ZHar    T    C        1      2        2 
  16 chr16_80993361   Sample    T    C        0      0        2 
  16 chr16_80996725     AAsi    C    T        0      0        2 
  16 chr16_80996725     AKia    C    T        0      0        2 
  16 chr16_80996725     AOna    C    T        0      0        2 
  16 chr16_80996725     ASom    C    T        0      0        2 
  16 chr16_80996725     HCab    C    T        1      2        2 
  16 chr16_80996725     HPrz    C    T        1      2        2 
  16 chr16_80996725     ZBoe    C    T        0      0        2 
  16 chr16_80996725     ZGre    C    T        0      0        2 
  16 chr16_80996725     ZHar    C    T        0      0        2 
  16 chr16_80996725   Sample    C    T        1      2        2 
  16 chr16_81000318     AAsi    G    C        1      2        2 
  16 chr16_81000318     AKia    G    C        0      0        2 
  16 chr16_81000318     AOna    G    C        0      0        2 
  16 chr16_81000318     ASom    G    C        1      2        2 
  16 chr16_81000318     HCab    G    C        0      0        2 
  16 chr16_81000318     HPrz    G    C        0      0        2 
  16 chr16_81000318     ZBoe    G    C        0      0        2 
  16 chr16_81000318     ZGre    G    C        0      0        2 
  16 chr16_81000318     ZHar    G    C        0      0        2 
  16 chr16_81000318   Sample    G    C        0      0        2 
  16 chr16_81006558     AAsi    A    T        0      0        2 
  16 chr16_81006558     AKia    A    T        0      0        2 
  16 chr16_81006558     AOna    A    T        0      0        2 
  16 chr16_81006558     ASom    A    T        0      0        2 
  16 chr16_81006558     HCab    A    T      0.5      1        2 
  16 chr16_81006558     HPrz    A    T        1      2        2 
  16 chr16_81006558     ZBoe    A    T        0      0        2 
  16 chr16_81006558     ZGre    A    T        0      0        2 
  16 chr16_81006558     ZHar    A    T        0      0        2 
  16 chr16_81006558   Sample    A    T        1      2        2 
  16 chr16_81007026     AAsi    T    C        0      0        2 
  16 chr16_81007026     AKia    T    C      0.5      1        2 
  16 chr16_81007026     AOna    T    C        0      0        2 
  16 chr16_81007026     ASom    T    C        0      0        2 
  16 chr16_81007026     HCab    T    C        0      0        2 
  16 chr16_81007026     HPrz    T    C        0      0        2 
  16 chr16_81007026     ZBoe    T    C        0      0        2 
  16 chr16_81007026     ZGre    T    C        0      0        2 
  16 chr16_81007026     ZHar    T    C        0      0        2 
  16 chr16_81007026   Sample    T    C        0      0        2 
  16 chr16_81008247     AAsi    A    G        0      0        2 
  16 chr16_81008247     AKia    A    G        0      0        2 
  16 chr16_81008247     AOna    A    G      0.5      1        2 
  16 chr16_81008247     ASom    A    G        0      0        2 
  16 chr16_81008247     HCab    A    G        0      0        2 
  16 chr16_81008247     HPrz    A    G        0      0        2 
  16 chr16_81008247     ZBoe    A    G        0      0        2 
  16 chr16_81008247     ZGre    A    G        0      0        2 
  16 chr16_81008247     ZHar    A    G        0      0        2 
  16 chr16_81008247   Sample    A    G        0      0        2 
  16 chr16_81012627     AAsi    A    G        0      0        2 
  16 chr16_81012627     AKia    A    G        0      0        2 
  16 chr16_81012627     AOna    A    G        0      0        2 
  16 chr16_81012627     ASom    A    G        0      0        2 
  16 chr16_81012627     HCab    A    G        0      0        2 
  16 chr16_81012627     HPrz    A    G      0.5      1        2 
  16 chr16_81012627     ZBoe    A    G        0      0        2 
  16 chr16_81012627     ZGre    A    G        0      0        2 
  16 chr16_81012627     ZHar    A    G        0      0        2 
  16 chr16_81012627   Sample    A    G        0      0        2 
  16 chr16_81017328     AAsi    G    A        0      0        2 
  16 chr16_81017328     AKia    G    A        0      0        2 
  16 chr16_81017328     AOna    G    A        0      0        2 
  16 chr16_81017328     ASom    G    A        0      0        2 
  16 chr16_81017328     HCab    G    A        1      2        2 
  16 chr16_81017328     HPrz    G    A        1      2        2 
  16 chr16_81017328     ZBoe    G    A        0      0        2 
  16 chr16_81017328     ZGre    G    A        0      0        2 
  16 chr16_81017328     ZHar    G    A        0      0        2 
  16 chr16_81017328   Sample    G    A        1      2        2 
  16 chr16_81033707     AAsi    C    T        0      0        2 
  16 chr16_81033707     AKia    C    T      0.5      1        2 
  16 chr16_81033707     AOna    C    T        0      0        2 
  16 chr16_81033707     ASom    C    T        0      0        2 
  16 chr16_81033707     HCab    C    T        0      0        2 
  16 chr16_81033707     HPrz    C    T        0      0        2 
  16 chr16_81033707     ZBoe    C    T        0      0        2 
  16 chr16_81033707     ZGre    C    T        0      0        2 
  16 chr16_81033707     ZHar    C    T        0      0        2 
  16 chr16_81033707   Sample    C    T        0      0        2 
  16 chr16_81033936     AAsi    G    A        0      0        2 
  16 chr16_81033936     AKia    G    A        0      0        2 
  16 chr16_81033936     AOna    G    A        0      0        2 
  16 chr16_81033936     ASom    G    A        0      0        2 
  16 chr16_81033936     HCab    G    A        1      2        2 
  16 chr16_81033936     HPrz    G    A        1      2        2 
  16 chr16_81033936     ZBoe    G    A        0      0        2 
  16 chr16_81033936     ZGre    G    A        0      0        2 
  16 chr16_81033936     ZHar    G    A        0      0        2 
  16 chr16_81033936   Sample    G    A        1      2        2 
  16 chr16_81037389     AAsi    T    C        0      0        2 
  16 chr16_81037389     AKia    T    C        0      0        2 
  16 chr16_81037389     AOna    T    C        0      0        2 
  16 chr16_81037389     ASom    T    C        0      0        2 
  16 chr16_81037389     HCab    T    C        1      2        2 
  16 chr16_81037389     HPrz    T    C        1      2        2 
  16 chr16_81037389     ZBoe    T    C        0      0        2 
  16 chr16_81037389     ZGre    T    C        0      0        2 
  16 chr16_81037389     ZHar    T    C        0      0        2 
  16 chr16_81037389   Sample    T    C        1      2        2 
  16 chr16_81037776     AAsi    C    T        0      0        2 
  16 chr16_81037776     AKia    C    T        0      0        2 
  16 chr16_81037776     AOna    C    T        1      2        2 
  16 chr16_81037776     ASom    C    T        0      0        2 
  16 chr16_81037776     HCab    C    T        0      0        2 
  16 chr16_81037776     HPrz    C    T        0      0        2 
  16 chr16_81037776     ZBoe    C    T        0      0        2 
  16 chr16_81037776     ZGre    C    T        0      0        2 
  16 chr16_81037776     ZHar    C    T        0      0        2 
  16 chr16_81037776   Sample    C    T        0      0        2 
  16 chr16_81053247     AAsi    T    C        0      0        2 
  16 chr16_81053247     AKia    T    C        0      0        2 
  16 chr16_81053247     AOna    T    C        0      0        2 
  16 chr16_81053247     ASom    T    C        0      0        2 
  16 chr16_81053247     HCab    T    C        0      0        2 
  16 chr16_81053247     HPrz    T    C        0      0        2 
  16 chr16_81053247     ZBoe    T    C      0.5      1        2 
  16 chr16_81053247     ZGre    T    C        0      0        2 
  16 chr16_81053247     ZHar    T    C        0      0        2 
  16 chr16_81053247   Sample    T    C        0      0        2 
  16 chr16_81070815     AAsi    T    G        0      0        2 
  16 chr16_81070815     AKia    T    G        1      2        2 
  16 chr16_81070815     AOna    T    G        0      0        2 
  16 chr16_81070815     ASom    T    G        0      0        2 
  16 chr16_81070815     HCab    T    G        0      0        2 
  16 chr16_81070815     HPrz    T    G        0      0        2 
  16 chr16_81070815     ZBoe    T    G        0      0        2 
  16 chr16_81070815     ZGre    T    G        0      0        2 
  16 chr16_81070815     ZHar    T    G        0      0        2 
  16 chr16_81070815   Sample    T    G        0      0        2 
  16 chr16_81087361     AAsi    A    G        1      2        2 
  16 chr16_81087361     AKia    A    G        0      0        2 
  16 chr16_81087361     AOna    A    G        0      0        2 
  16 chr16_81087361     ASom    A    G        1      2        2 
  16 chr16_81087361     HCab    A    G        0      0        2 
  16 chr16_81087361     HPrz    A    G        0      0        2 
  16 chr16_81087361     ZBoe    A    G        0      0        2 
  16 chr16_81087361     ZGre    A    G        0      0        2 
  16 chr16_81087361     ZHar    A    G        0      0        2 
  16 chr16_81087361   Sample    A    G        0      0        2 
  16 chr16_81088217     AAsi    A    G        0      0        2 
  16 chr16_81088217     AKia    A    G        0      0        2 
  16 chr16_81088217     AOna    A    G      0.5      1        2 
  16 chr16_81088217     ASom    A    G        0      0        2 
  16 chr16_81088217     HCab    A    G        0      0        2 
  16 chr16_81088217     HPrz    A    G        0      0        2 
  16 chr16_81088217     ZBoe    A    G        1      2        2 
  16 chr16_81088217     ZGre    A    G        1      2        2 
  16 chr16_81088217     ZHar    A    G        1      2        2 
  16 chr16_81088217   Sample    A    G        0      0        2 
  16 chr16_81096188     AAsi    G    A        0      0        2 
  16 chr16_81096188     AKia    G    A        0      0        2 
  16 chr16_81096188     AOna    G    A        0      0        2 
  16 chr16_81096188     ASom    G    A        0      0        2 
  16 chr16_81096188     HCab    G    A        1      2        2 
  16 chr16_81096188     HPrz    G    A        0      0        2 
  16 chr16_81096188     ZBoe    G    A        0      0        2 
  16 chr16_81096188     ZGre    G    A        0      0        2 
  16 chr16_81096188     ZHar    G    A        0      0        2 
  16 chr16_81096188   Sample    G    A        1      2        2 
  16 chr16_81104399     AAsi    T    C        0      0        2 
  16 chr16_81104399     AKia    T    C        0      0        2 
  16 chr16_81104399     AOna    T    C        0      0        2 
  16 chr16_81104399     ASom    T    C        0      0        2 
  16 chr16_81104399     HCab    T    C        1      2        2 
  16 chr16_81104399     HPrz    T    C        1      2        2 
  16 chr16_81104399     ZBoe    T    C        0      0        2 
  16 chr16_81104399     ZGre    T    C        0      0        2 
  16 chr16_81104399     ZHar    T    C        0      0        2 
  16 chr16_81104399   Sample    T    C        1      2        2 
  16 chr16_81110344     AAsi    C    T        0      0        2 
  16 chr16_81110344     AKia    C    T        0      0        2 
  16 chr16_81110344     AOna    C    T        0      0        2 
  16 chr16_81110344     ASom    C    T        0      0        2 
  16 chr16_81110344     HCab    C    T        0      0        2 
  16 chr16_81110344     HPrz    C    T        0      0        2 
  16 chr16_81110344     ZBoe    C    T        0      0        2 
  16 chr16_81110344     ZGre    C    T        1      2        2 
  16 chr16_81110344     ZHar    C    T        0      0        2 
  16 chr16_81110344   Sample    C    T        0      0        2 
  16 chr16_81110799     AAsi    A    C        0      0        2 
  16 chr16_81110799     AKia    A    C        0      0        2 
  16 chr16_81110799     AOna    A    C        0      0        2 
  16 chr16_81110799     ASom    A    C        0      0        2 
  16 chr16_81110799     HCab    A    C        1      2        2 
  16 chr16_81110799     HPrz    A    C        1      2        2 
  16 chr16_81110799     ZBoe    A    C        0      0        2 
  16 chr16_81110799     ZGre    A    C        0      0        2 
  16 chr16_81110799     ZHar    A    C        0      0        2 
  16 chr16_81110799   Sample    A    C        1      2        2 
  16 chr16_81112059     AAsi    A    C        0      0        2 
  16 chr16_81112059     AKia    A    C        0      0        2 
  16 chr16_81112059     AOna    A    C        0      0        2 
  16 chr16_81112059     ASom    A    C        0      0        2 
  16 chr16_81112059     HCab    A    C        1      2        2 
  16 chr16_81112059     HPrz    A    C        1      2        2 
  16 chr16_81112059     ZBoe    A    C        0      0        2 
  16 chr16_81112059     ZGre    A    C        0      0        2 
  16 chr16_81112059     ZHar    A    C        0      0        2 
  16 chr16_81112059   Sample    A    C        1      2        2 
  16 chr16_81114668     AAsi    T    C        0      0        2 
  16 chr16_81114668     AKia    T    C        0      0        2 
  16 chr16_81114668     AOna    T    C      0.5      1        2 
  16 chr16_81114668     ASom    T    C        0      0        2 
  16 chr16_81114668     HCab    T    C        1      2        2 
  16 chr16_81114668     HPrz    T    C        1      2        2 
  16 chr16_81114668     ZBoe    T    C        0      0        2 
  16 chr16_81114668     ZGre    T    C        0      0        2 
  16 chr16_81114668     ZHar    T    C        0      0        2 
  16 chr16_81114668   Sample    T    C        1      2        2 
  16 chr16_81121030     AAsi    T    C        0      0        2 
  16 chr16_81121030     AKia    T    C        1      2        2 
  16 chr16_81121030     AOna    T    C      0.5      1        2 
  16 chr16_81121030     ASom    T    C        0      0        2 
  16 chr16_81121030     HCab    T    C        0      0        2 
  16 chr16_81121030     HPrz    T    C        0      0        2 
  16 chr16_81121030     ZBoe    T    C        0      0        2 
  16 chr16_81121030     ZGre    T    C        0      0        2 
  16 chr16_81121030     ZHar    T    C        0      0        2 
  16 chr16_81121030   Sample    T    C        0      0        2 
  16 chr16_81124427     AAsi    A    C        0      0        2 
  16 chr16_81124427     AKia    A    C        0      0        2 
  16 chr16_81124427     AOna    A    C        0      0        2 
  16 chr16_81124427     ASom    A    C        0      0        2 
  16 chr16_81124427     HCab    A    C        0      0        2 
  16 chr16_81124427     HPrz    A    C        0      0        2 
  16 chr16_81124427     ZBoe    A    C        0      0        2 
  16 chr16_81124427     ZGre    A    C        1      2        2 
  16 chr16_81124427     ZHar    A    C        0      0        2 
  16 chr16_81124427   Sample    A    C        0      0        2 
  16 chr16_81131450     AAsi    G    A        0      0        2 
  16 chr16_81131450     AKia    G    A        0      0        2 
  16 chr16_81131450     AOna    G    A        0      0        2 
  16 chr16_81131450     ASom    G    A        0      0        2 
  16 chr16_81131450     HCab    G    A        0      0        2 
  16 chr16_81131450     HPrz    G    A        0      0        2 
  16 chr16_81131450     ZBoe    G    A      0.5      1        2 
  16 chr16_81131450     ZGre    G    A        0      0        2 
  16 chr16_81131450     ZHar    G    A        0      0        2 
  16 chr16_81131450   Sample    G    A        0      0        2 
  16 chr16_81131735     AAsi    T    C        0      0        2 
  16 chr16_81131735     AKia    T    C        0      0        2 
  16 chr16_81131735     AOna    T    C        0      0        2 
  16 chr16_81131735     ASom    T    C        0      0        2 
  16 chr16_81131735     HCab    T    C      0.5      1        2 
  16 chr16_81131735     HPrz    T    C      0.5      1        2 
  16 chr16_81131735     ZBoe    T    C        0      0        2 
  16 chr16_81131735     ZGre    T    C        0      0        2 
  16 chr16_81131735     ZHar    T    C        0      0        2 
  16 chr16_81131735   Sample    T    C        0      0        2 
  16 chr16_81135312     AAsi    A    G      0.5      1        2 
  16 chr16_81135312     AKia    A    G        0      0        2 
  16 chr16_81135312     AOna    A    G        0      0        2 
  16 chr16_81135312     ASom    A    G        0      0        2 
  16 chr16_81135312     HCab    A    G        0      0        2 
  16 chr16_81135312     HPrz    A    G        0      0        2 
  16 chr16_81135312     ZBoe    A    G        0      0        2 
  16 chr16_81135312     ZGre    A    G        0      0        2 
  16 chr16_81135312     ZHar    A    G        0      0        2 
  16 chr16_81135312   Sample    A    G        0      0        2 
  16 chr16_81140574     AAsi    G    C        0      0        2 
  16 chr16_81140574     AKia    G    C        0      0        2 
  16 chr16_81140574     AOna    G    C        0      0        2 
  16 chr16_81140574     ASom    G    C        0      0        2 
  16 chr16_81140574     HCab    G    C        0      0        2 
  16 chr16_81140574     HPrz    G    C        0      0        2 
  16 chr16_81140574     ZBoe    G    C      0.5      1        2 
  16 chr16_81140574     ZGre    G    C        0      0        2 
  16 chr16_81140574     ZHar    G    C        0      0        2 
  16 chr16_81140574   Sample    G    C        0      0        2 
  16 chr16_81143353     AAsi    T    G        0      0        2 
  16 chr16_81143353     AKia    T    G        0      0        2 
  16 chr16_81143353     AOna    T    G        0      0        2 
  16 chr16_81143353     ASom    T    G        0      0        2 
  16 chr16_81143353     HCab    T    G        0      0        2 
  16 chr16_81143353     HPrz    T    G        0      0        2 
  16 chr16_81143353     ZBoe    T    G      0.5      1        2 
  16 chr16_81143353     ZGre    T    G        0      0        2 
  16 chr16_81143353     ZHar    T    G        0      0        2 
  16 chr16_81143353   Sample    T    G        0      0        2 
  16 chr16_81147972     AAsi    G    A        0      0        2 
  16 chr16_81147972     AKia    G    A        0      0        2 
  16 chr16_81147972     AOna    G    A        0      0        2 
  16 chr16_81147972     ASom    G    A        0      0        2 
  16 chr16_81147972     HCab    G    A      0.5      1        2 
  16 chr16_81147972     HPrz    G    A      0.5      1        2 
  16 chr16_81147972     ZBoe    G    A        0      0        2 
  16 chr16_81147972     ZGre    G    A        0      0        2 
  16 chr16_81147972     ZHar    G    A        0      0        2 
  16 chr16_81147972   Sample    G    A        1      2        2 
  16 chr16_81148287     AAsi    A    G        0      0        2 
  16 chr16_81148287     AKia    A    G        0      0        2 
  16 chr16_81148287     AOna    A    G        0      0        2 
  16 chr16_81148287     ASom    A    G        0      0        2 
  16 chr16_81148287     HCab    A    G      0.5      1        2 
  16 chr16_81148287     HPrz    A    G      0.5      1        2 
  16 chr16_81148287     ZBoe    A    G        0      0        2 
  16 chr16_81148287     ZGre    A    G        0      0        2 
  16 chr16_81148287     ZHar    A    G        0      0        2 
  16 chr16_81148287   Sample    A    G        1      2        2 
  16 chr16_81148425     AAsi    A    G        0      0        2 
  16 chr16_81148425     AKia    A    G        0      0        2 
  16 chr16_81148425     AOna    A    G        0      0        2 
  16 chr16_81148425     ASom    A    G        0      0        2 
  16 chr16_81148425     HCab    A    G        1      2        2 
  16 chr16_81148425     HPrz    A    G        1      2        2 
  16 chr16_81148425     ZBoe    A    G        0      0        2 
  16 chr16_81148425     ZGre    A    G        0      0        2 
  16 chr16_81148425     ZHar    A    G        0      0        2 
  16 chr16_81148425   Sample    A    G        1      2        2 
  16 chr16_81149375     AAsi    G    A        0      0        2 
  16 chr16_81149375     AKia    G    A        0      0        2 
  16 chr16_81149375     AOna    G    A        0      0        2 
  16 chr16_81149375     ASom    G    A        0      0        2 
  16 chr16_81149375     HCab    G    A      0.5      1        2 
  16 chr16_81149375     HPrz    G    A        1      2        2 
  16 chr16_81149375     ZBoe    G    A        0      0        2 
  16 chr16_81149375     ZGre    G    A        0      0        2 
  16 chr16_81149375     ZHar    G    A        0      0        2 
  16 chr16_81149375   Sample    G    A        1      2        2 
  16 chr16_81151305     AAsi    G    A        0      0        2 
  16 chr16_81151305     AKia    G    A        0      0        2 
  16 chr16_81151305     AOna    G    A        0      0        2 
  16 chr16_81151305     ASom    G    A        0      0        2 
  16 chr16_81151305     HCab    G    A      0.5      1        2 
  16 chr16_81151305     HPrz    G    A        0      0        2 
  16 chr16_81151305     ZBoe    G    A        0      0        2 
  16 chr16_81151305     ZGre    G    A        0      0        2 
  16 chr16_81151305     ZHar    G    A        0      0        2 
  16 chr16_81151305   Sample    G    A        0      0        2 
  16 chr16_81152546     AAsi    G    A        0      0        2 
  16 chr16_81152546     AKia    G    A        0      0        2 
  16 chr16_81152546     AOna    G    A        0      0        2 
  16 chr16_81152546     ASom    G    A        0      0        2 
  16 chr16_81152546     HCab    G    A        0      0        2 
  16 chr16_81152546     HPrz    G    A        0      0        2 
  16 chr16_81152546     ZBoe    G    A      0.5      1        2 
  16 chr16_81152546     ZGre    G    A        1      2        2 
  16 chr16_81152546     ZHar    G    A        1      2        2 
  16 chr16_81152546   Sample    G    A        0      0        2 
  16 chr16_81162364     AAsi    C    T        0      0        2 
  16 chr16_81162364     AKia    C    T        0      0        2 
  16 chr16_81162364     AOna    C    T        0      0        2 
  16 chr16_81162364     ASom    C    T        0      0        2 
  16 chr16_81162364     HCab    C    T        1      2        2 
  16 chr16_81162364     HPrz    C    T        1      2        2 
  16 chr16_81162364     ZBoe    C    T        0      0        2 
  16 chr16_81162364     ZGre    C    T        0      0        2 
  16 chr16_81162364     ZHar    C    T        0      0        2 
  16 chr16_81162364   Sample    C    T        1      2        2 
  16 chr16_81163015     AAsi    G    T        0      0        2 
  16 chr16_81163015     AKia    G    T        0      0        2 
  16 chr16_81163015     AOna    G    T        0      0        2 
  16 chr16_81163015     ASom    G    T        0      0        2 
  16 chr16_81163015     HCab    G    T        0      0        2 
  16 chr16_81163015     HPrz    G    T        0      0        2 
  16 chr16_81163015     ZBoe    G    T        0      0        2 
  16 chr16_81163015     ZGre    G    T      0.5      1        2 
  16 chr16_81163015     ZHar    G    T        0      0        2 
  16 chr16_81163015   Sample    G    T        0      0        2 
  16 chr16_81165487     AAsi    G    A        0      0        2 
  16 chr16_81165487     AKia    G    A        0      0        2 
  16 chr16_81165487     AOna    G    A        0      0        2 
  16 chr16_81165487     ASom    G    A        0      0        2 
  16 chr16_81165487     HCab    G    A        1      2        2 
  16 chr16_81165487     HPrz    G    A        1      2        2 
  16 chr16_81165487     ZBoe    G    A        0      0        2 
  16 chr16_81165487     ZGre    G    A        0      0        2 
  16 chr16_81165487     ZHar    G    A        0      0        2 
  16 chr16_81165487   Sample    G    A        1      2        2 
  16 chr16_81178803     AAsi    G    C        0      0        2 
  16 chr16_81178803     AKia    G    C        0      0        2 
  16 chr16_81178803     AOna    G    C      0.5      1        2 
  16 chr16_81178803     ASom    G    C        0      0        2 
  16 chr16_81178803     HCab    G    C        0      0        2 
  16 chr16_81178803     HPrz    G    C        0      0        2 
  16 chr16_81178803     ZBoe    G    C        0      0        2 
  16 chr16_81178803     ZGre    G    C        0      0        2 
  16 chr16_81178803     ZHar    G    C        0      0        2 
  16 chr16_81178803   Sample    G    C        0      0        2 
  16 chr16_81179688     AAsi    A    G      0.5      1        2 
  16 chr16_81179688     AKia    A    G        0      0        2 
  16 chr16_81179688     AOna    A    G        0      0        2 
  16 chr16_81179688     ASom    A    G        0      0        2 
  16 chr16_81179688     HCab    A    G        0      0        2 
  16 chr16_81179688     HPrz    A    G        0      0        2 
  16 chr16_81179688     ZBoe    A    G        0      0        2 
  16 chr16_81179688     ZGre    A    G        0      0        2 
  16 chr16_81179688     ZHar    A    G        0      0        2 
  16 chr16_81179688   Sample    A    G        0      0        2 
  16 chr16_81180497     AAsi    G    A        0      0        2 
  16 chr16_81180497     AKia    G    A        0      0        2 
  16 chr16_81180497     AOna    G    A        0      0        2 
  16 chr16_81180497     ASom    G    A        0      0        2 
  16 chr16_81180497     HCab    G    A        1      2        2 
  16 chr16_81180497     HPrz    G    A        1      2        2 
  16 chr16_81180497     ZBoe    G    A        0      0        2 
  16 chr16_81180497     ZGre    G    A        0      0        2 
  16 chr16_81180497     ZHar    G    A        0      0        2 
  16 chr16_81180497   Sample    G    A        1      2        2 
  16 chr16_81185048     AAsi    G    A        0      0        2 
  16 chr16_81185048     AKia    G    A        0      0        2 
  16 chr16_81185048     AOna    G    A        0      0        2 
  16 chr16_81185048     ASom    G    A        0      0        2 
  16 chr16_81185048     HCab    G    A        1      2        2 
  16 chr16_81185048     HPrz    G    A      0.5      1        2 
  16 chr16_81185048     ZBoe    G    A        0      0        2 
  16 chr16_81185048     ZGre    G    A        0      0        2 
  16 chr16_81185048     ZHar    G    A        0      0        2 
  16 chr16_81185048   Sample    G    A        1      2        2 
  16 chr16_81185966     AAsi    G    C        0      0        2 
  16 chr16_81185966     AKia    G    C        0      0        2 
  16 chr16_81185966     AOna    G    C        0      0        2 
  16 chr16_81185966     ASom    G    C        0      0        2 
  16 chr16_81185966     HCab    G    C        1      2        2 
  16 chr16_81185966     HPrz    G    C        1      2        2 
  16 chr16_81185966     ZBoe    G    C        0      0        2 
  16 chr16_81185966     ZGre    G    C        0      0        2 
  16 chr16_81185966     ZHar    G    C        0      0        2 
  16 chr16_81185966   Sample    G    C        1      2        2 
  16 chr16_81193929     AAsi    T    C        0      0        2 
  16 chr16_81193929     AKia    T    C        0      0        2 
  16 chr16_81193929     AOna    T    C        0      0        2 
  16 chr16_81193929     ASom    T    C        0      0        2 
  16 chr16_81193929     HCab    T    C        0      0        2 
  16 chr16_81193929     HPrz    T    C        0      0        2 
  16 chr16_81193929     ZBoe    T    C        1      2        2 
  16 chr16_81193929     ZGre    T    C        0      0        2 
  16 chr16_81193929     ZHar    T    C        1      2        2 
  16 chr16_81193929   Sample    T    C        0      0        2 
  16 chr16_81196570     AAsi    G    A        0      0        2 
  16 chr16_81196570     AKia    G    A        0      0        2 
  16 chr16_81196570     AOna    G    A        0      0        2 
  16 chr16_81196570     ASom    G    A        0      0        2 
  16 chr16_81196570     HCab    G    A        1      2        2 
  16 chr16_81196570     HPrz    G    A        1      2        2 
  16 chr16_81196570     ZBoe    G    A        0      0        2 
  16 chr16_81196570     ZGre    G    A        0      0        2 
  16 chr16_81196570     ZHar    G    A        0      0        2 
  16 chr16_81196570   Sample    G    A        1      2        2 
  16 chr16_81197865     AAsi    C    T        0      0        2 
  16 chr16_81197865     AKia    C    T        0      0        2 
  16 chr16_81197865     AOna    C    T        0      0        2 
  16 chr16_81197865     ASom    C    T        0      0        2 
  16 chr16_81197865     HCab    C    T        1      2        2 
  16 chr16_81197865     HPrz    C    T        1      2        2 
  16 chr16_81197865     ZBoe    C    T        0      0        2 
  16 chr16_81197865     ZGre    C    T        0      0        2 
  16 chr16_81197865     ZHar    C    T        0      0        2 
  16 chr16_81197865   Sample    C    T        1      2        2 
  16 chr16_81202477     AAsi    A    G        0      0        2 
  16 chr16_81202477     AKia    A    G        0      0        2 
  16 chr16_81202477     AOna    A    G        0      0        2 
  16 chr16_81202477     ASom    A    G        0      0        2 
  16 chr16_81202477     HCab    A    G        0      0        2 
  16 chr16_81202477     HPrz    A    G        0      0        2 
  16 chr16_81202477     ZBoe    A    G        0      0        2 
  16 chr16_81202477     ZGre    A    G        1      2        2 
  16 chr16_81202477     ZHar    A    G        0      0        2 
  16 chr16_81202477   Sample    A    G        0      0        2 
  16 chr16_81208923     AAsi    C    T        1      2        2 
  16 chr16_81208923     AKia    C    T        0      0        2 
  16 chr16_81208923     AOna    C    T        0      0        2 
  16 chr16_81208923     ASom    C    T        1      2        2 
  16 chr16_81208923     HCab    C    T        0      0        2 
  16 chr16_81208923     HPrz    C    T        0      0        2 
  16 chr16_81208923     ZBoe    C    T        0      0        2 
  16 chr16_81208923     ZGre    C    T        0      0        2 
  16 chr16_81208923     ZHar    C    T        0      0        2 
  16 chr16_81208923   Sample    C    T        0      0        2 
  16 chr16_81209760     AAsi    A    C        0      0        2 
  16 chr16_81209760     AKia    A    C        0      0        2 
  16 chr16_81209760     AOna    A    C        0      0        2 
  16 chr16_81209760     ASom    A    C        0      0        2 
  16 chr16_81209760     HCab    A    C        0      0        2 
  16 chr16_81209760     HPrz    A    C        0      0        2 
  16 chr16_81209760     ZBoe    A    C        0      0        2 
  16 chr16_81209760     ZGre    A    C        0      0        2 
  16 chr16_81209760     ZHar    A    C        1      2        2 
  16 chr16_81209760   Sample    A    C        0      0        2 
  16 chr16_81211388     AAsi    C    T        0      0        2 
  16 chr16_81211388     AKia    C    T        0      0        2 
  16 chr16_81211388     AOna    C    T        0      0        2 
  16 chr16_81211388     ASom    C    T        0      0        2 
  16 chr16_81211388     HCab    C    T        0      0        2 
  16 chr16_81211388     HPrz    C    T        0      0        2 
  16 chr16_81211388     ZBoe    C    T      0.5      1        2 
  16 chr16_81211388     ZGre    C    T        0      0        2 
  16 chr16_81211388     ZHar    C    T        0      0        2 
  16 chr16_81211388   Sample    C    T        0      0        2 
  16 chr16_81219098     AAsi    C    T        0      0        2 
  16 chr16_81219098     AKia    C    T      0.5      1        2 
  16 chr16_81219098     AOna    C    T        0      0        2 
  16 chr16_81219098     ASom    C    T        0      0        2 
  16 chr16_81219098     HCab    C    T        0      0        2 
  16 chr16_81219098     HPrz    C    T        0      0        2 
  16 chr16_81219098     ZBoe    C    T        0      0        2 
  16 chr16_81219098     ZGre    C    T        0      0        2 
  16 chr16_81219098     ZHar    C    T        0      0        2 
  16 chr16_81219098   Sample    C    T        0      0        2 
  16 chr16_81219136     AAsi    G    A        0      0        2 
  16 chr16_81219136     AKia    G    A        0      0        2 
  16 chr16_81219136     AOna    G    A        0      0        2 
  16 chr16_81219136     ASom    G    A        1      2        2 
  16 chr16_81219136     HCab    G    A        0      0        2 
  16 chr16_81219136     HPrz    G    A        0      0        2 
  16 chr16_81219136     ZBoe    G    A        0      0        2 
  16 chr16_81219136     ZGre    G    A        0      0        2 
  16 chr16_81219136     ZHar    G    A        0      0        2 
  16 chr16_81219136   Sample    G    A        0      0        2 
  16 chr16_81221357     AAsi    T    C        0      0        2 
  16 chr16_81221357     AKia    T    C        0      0        2 
  16 chr16_81221357     AOna    T    C        0      0        2 
  16 chr16_81221357     ASom    T    C        0      0        2 
  16 chr16_81221357     HCab    T    C        0      0        2 
  16 chr16_81221357     HPrz    T    C      0.5      1        2 
  16 chr16_81221357     ZBoe    T    C        0      0        2 
  16 chr16_81221357     ZGre    T    C        0      0        2 
  16 chr16_81221357     ZHar    T    C        0      0        2 
  16 chr16_81221357   Sample    T    C        0      0        2 
  16 chr16_81222278     AAsi    C    A        0      0        2 
  16 chr16_81222278     AKia    C    A      0.5      1        2 
  16 chr16_81222278     AOna    C    A        0      0        2 
  16 chr16_81222278     ASom    C    A        0      0        2 
  16 chr16_81222278     HCab    C    A        0      0        2 
  16 chr16_81222278     HPrz    C    A        0      0        2 
  16 chr16_81222278     ZBoe    C    A        0      0        2 
  16 chr16_81222278     ZGre    C    A        0      0        2 
  16 chr16_81222278     ZHar    C    A        0      0        2 
  16 chr16_81222278   Sample    C    A        0      0        2 
  16 chr16_81237258     AAsi    T    C        0      0        2 
  16 chr16_81237258     AKia    T    C      0.5      1        2 
  16 chr16_81237258     AOna    T    C        0      0        2 
  16 chr16_81237258     ASom    T    C        0      0        2 
  16 chr16_81237258     HCab    T    C        0      0        2 
  16 chr16_81237258     HPrz    T    C        0      0        2 
  16 chr16_81237258     ZBoe    T    C        0      0        2 
  16 chr16_81237258     ZGre    T    C        0      0        2 
  16 chr16_81237258     ZHar    T    C        0      0        2 
  16 chr16_81237258   Sample    T    C        0      0        2 
  16 chr16_81244797     AAsi    A    G        0      0        2 
  16 chr16_81244797     AKia    A    G        0      0        2 
  16 chr16_81244797     AOna    A    G        0      0        2 
  16 chr16_81244797     ASom    A    G        0      0        2 
  16 chr16_81244797     HCab    A    G      0.5      1        2 
  16 chr16_81244797     HPrz    A    G        0      0        2 
  16 chr16_81244797     ZBoe    A    G        0      0        2 
  16 chr16_81244797     ZGre    A    G        0      0        2 
  16 chr16_81244797     ZHar    A    G        0      0        2 
  16 chr16_81244797   Sample    A    G        0      0        2 
  16 chr16_81248517     AAsi    A    G        0      0        2 
  16 chr16_81248517     AKia    A    G        0      0        2 
  16 chr16_81248517     AOna    A    G        0      0        2 
  16 chr16_81248517     ASom    A    G        0      0        2 
  16 chr16_81248517     HCab    A    G        1      2        2 
  16 chr16_81248517     HPrz    A    G        1      2        2 
  16 chr16_81248517     ZBoe    A    G        0      0        2 
  16 chr16_81248517     ZGre    A    G        0      0        2 
  16 chr16_81248517     ZHar    A    G        0      0        2 
  16 chr16_81248517   Sample    A    G        1      2        2 
  16 chr16_81253267     AAsi    C    A        0      0        2 
  16 chr16_81253267     AKia    C    A        0      0        2 
  16 chr16_81253267     AOna    C    A      0.5      1        2 
  16 chr16_81253267     ASom    C    A        0      0        2 
  16 chr16_81253267     HCab    C    A        0      0        2 
  16 chr16_81253267     HPrz    C    A        0      0        2 
  16 chr16_81253267     ZBoe    C    A        0      0        2 
  16 chr16_81253267     ZGre    C    A        0      0        2 
  16 chr16_81253267     ZHar    C    A        0      0        2 
  16 chr16_81253267   Sample    C    A        0      0        2 
  16 chr16_81270322     AAsi    C    A        0      0        2 
  16 chr16_81270322     AKia    C    A        0      0        2 
  16 chr16_81270322     AOna    C    A      0.5      1        2 
  16 chr16_81270322     ASom    C    A        0      0        2 
  16 chr16_81270322     HCab    C    A        0      0        2 
  16 chr16_81270322     HPrz    C    A        0      0        2 
  16 chr16_81270322     ZBoe    C    A        0      0        2 
  16 chr16_81270322     ZGre    C    A        0      0        2 
  16 chr16_81270322     ZHar    C    A        0      0        2 
  16 chr16_81270322   Sample    C    A        0      0        2 
  16 chr16_81270449     AAsi    T    C        0      0        2 
  16 chr16_81270449     AKia    T    C        1      2        2 
  16 chr16_81270449     AOna    T    C        0      0        2 
  16 chr16_81270449     ASom    T    C        0      0        2 
  16 chr16_81270449     HCab    T    C        0      0        2 
  16 chr16_81270449     HPrz    T    C        0      0        2 
  16 chr16_81270449     ZBoe    T    C        0      0        2 
  16 chr16_81270449     ZGre    T    C        0      0        2 
  16 chr16_81270449     ZHar    T    C        0      0        2 
  16 chr16_81270449   Sample    T    C        0      0        2 
  16 chr16_81275520     AAsi    A    G        0      0        2 
  16 chr16_81275520     AKia    A    G        0      0        2 
  16 chr16_81275520     AOna    A    G        0      0        2 
  16 chr16_81275520     ASom    A    G        0      0        2 
  16 chr16_81275520     HCab    A    G        0      0        2 
  16 chr16_81275520     HPrz    A    G        0      0        2 
  16 chr16_81275520     ZBoe    A    G        0      0        2 
  16 chr16_81275520     ZGre    A    G      0.5      1        2 
  16 chr16_81275520     ZHar    A    G        0      0        2 
  16 chr16_81275520   Sample    A    G        0      0        2 
  16 chr16_81279968     AAsi    A    G        0      0        2 
  16 chr16_81279968     AKia    A    G        1      2        2 
  16 chr16_81279968     AOna    A    G        0      0        2 
  16 chr16_81279968     ASom    A    G        0      0        2 
  16 chr16_81279968     HCab    A    G        0      0        2 
  16 chr16_81279968     HPrz    A    G        0      0        2 
  16 chr16_81279968     ZBoe    A    G        0      0        2 
  16 chr16_81279968     ZGre    A    G        0      0        2 
  16 chr16_81279968     ZHar    A    G        0      0        2 
  16 chr16_81279968   Sample    A    G        0      0        2 
  16 chr16_81287393     AAsi    G    C        0      0        2 
  16 chr16_81287393     AKia    G    C        0      0        2 
  16 chr16_81287393     AOna    G    C        0      0        2 
  16 chr16_81287393     ASom    G    C        0      0        2 
  16 chr16_81287393     HCab    G    C        0      0        2 
  16 chr16_81287393     HPrz    G    C        0      0        2 
  16 chr16_81287393     ZBoe    G    C        0      0        2 
  16 chr16_81287393     ZGre    G    C        0      0        2 
  16 chr16_81287393     ZHar    G    C        1      2        2 
  16 chr16_81287393   Sample    G    C        0      0        2 
  16 chr16_81288665     AAsi    T    G        0      0        2 
  16 chr16_81288665     AKia    T    G        0      0        2 
  16 chr16_81288665     AOna    T    G        0      0        2 
  16 chr16_81288665     ASom    T    G        0      0        2 
  16 chr16_81288665     HCab    T    G        0      0        2 
  16 chr16_81288665     HPrz    T    G      0.5      1        2 
  16 chr16_81288665     ZBoe    T    G        0      0        2 
  16 chr16_81288665     ZGre    T    G        0      0        2 
  16 chr16_81288665     ZHar    T    G        0      0        2 
  16 chr16_81288665   Sample    T    G        0      0        2 
  16 chr16_81293309     AAsi    A    G        0      0        2 
  16 chr16_81293309     AKia    A    G        0      0        2 
  16 chr16_81293309     AOna    A    G        0      0        2 
  16 chr16_81293309     ASom    A    G        1      2        2 
  16 chr16_81293309     HCab    A    G        0      0        2 
  16 chr16_81293309     HPrz    A    G        0      0        2 
  16 chr16_81293309     ZBoe    A    G        0      0        2 
  16 chr16_81293309     ZGre    A    G        0      0        2 
  16 chr16_81293309     ZHar    A    G        0      0        2 
  16 chr16_81293309   Sample    A    G        0      0        2 
  16 chr16_81295736     AAsi    G    A        0      0        2 
  16 chr16_81295736     AKia    G    A        0      0        2 
  16 chr16_81295736     AOna    G    A        0      0        2 
  16 chr16_81295736     ASom    G    A        0      0        2 
  16 chr16_81295736     HCab    G    A        1      2        2 
  16 chr16_81295736     HPrz    G    A        1      2        2 
  16 chr16_81295736     ZBoe    G    A        0      0        2 
  16 chr16_81295736     ZGre    G    A        0      0        2 
  16 chr16_81295736     ZHar    G    A        0      0        2 
  16 chr16_81295736   Sample    G    A        1      2        2 
  16 chr16_81295805     AAsi    G    C        0      0        2 
  16 chr16_81295805     AKia    G    C        0      0        2 
  16 chr16_81295805     AOna    G    C        0      0        2 
  16 chr16_81295805     ASom    G    C        0      0        2 
  16 chr16_81295805     HCab    G    C        0      0        2 
  16 chr16_81295805     HPrz    G    C        0      0        2 
  16 chr16_81295805     ZBoe    G    C        0      0        2 
  16 chr16_81295805     ZGre    G    C        0      0        2 
  16 chr16_81295805     ZHar    G    C      0.5      1        2 
  16 chr16_81295805   Sample    G    C        0      0        2 
  16 chr16_81300925     AAsi    A    C        0      0        2 
  16 chr16_81300925     AKia    A    C        0      0        2 
  16 chr16_81300925     AOna    A    C        0      0        2 
  16 chr16_81300925     ASom    A    C        0      0        2 
  16 chr16_81300925     HCab    A    C        0      0        2 
  16 chr16_81300925     HPrz    A    C        0      0        2 
  16 chr16_81300925     ZBoe    A    C        0      0        2 
  16 chr16_81300925     ZGre    A    C      0.5      1        2 
  16 chr16_81300925     ZHar    A    C        0      0        2 
  16 chr16_81300925   Sample    A    C        0      0        2 
  16 chr16_81305049     AAsi    A    G        1      2        2 
  16 chr16_81305049     AKia    A    G        0      0        2 
  16 chr16_81305049     AOna    A    G        0      0        2 
  16 chr16_81305049     ASom    A    G        1      2        2 
  16 chr16_81305049     HCab    A    G        0      0        2 
  16 chr16_81305049     HPrz    A    G        0      0        2 
  16 chr16_81305049     ZBoe    A    G        0      0        2 
  16 chr16_81305049     ZGre    A    G        0      0        2 
  16 chr16_81305049     ZHar    A    G        0      0        2 
  16 chr16_81305049   Sample    A    G        0      0        2 
  16 chr16_81312366     AAsi    A    C        0      0        2 
  16 chr16_81312366     AKia    A    C        0      0        2 
  16 chr16_81312366     AOna    A    C        0      0        2 
  16 chr16_81312366     ASom    A    C        0      0        2 
  16 chr16_81312366     HCab    A    C        0      0        2 
  16 chr16_81312366     HPrz    A    C        0      0        2 
  16 chr16_81312366     ZBoe    A    C        0      0        2 
  16 chr16_81312366     ZGre    A    C      0.5      1        2 
  16 chr16_81312366     ZHar    A    C        0      0        2 
  16 chr16_81312366   Sample    A    C        0      0        2 
  16 chr16_81312933     AAsi    G    A        0      0        2 
  16 chr16_81312933     AKia    G    A        0      0        2 
  16 chr16_81312933     AOna    G    A        0      0        2 
  16 chr16_81312933     ASom    G    A        0      0        2 
  16 chr16_81312933     HCab    G    A        0      0        2 
  16 chr16_81312933     HPrz    G    A        0      0        2 
  16 chr16_81312933     ZBoe    G    A      0.5      1        2 
  16 chr16_81312933     ZGre    G    A        0      0        2 
  16 chr16_81312933     ZHar    G    A        0      0        2 
  16 chr16_81312933   Sample    G    A        0      0        2 
  16 chr16_81316866     AAsi    A    G        1      2        2 
  16 chr16_81316866     AKia    A    G        0      0        2 
  16 chr16_81316866     AOna    A    G      0.5      1        2 
  16 chr16_81316866     ASom    A    G        1      2        2 
  16 chr16_81316866     HCab    A    G        0      0        2 
  16 chr16_81316866     HPrz    A    G        0      0        2 
  16 chr16_81316866     ZBoe    A    G        0      0        2 
  16 chr16_81316866     ZGre    A    G      0.5      1        2 
  16 chr16_81316866     ZHar    A    G        0      0        2 
  16 chr16_81316866   Sample    A    G        0      0        2 
  16 chr16_81319842     AAsi    T    C        0      0        2 
  16 chr16_81319842     AKia    T    C        0      0        2 
  16 chr16_81319842     AOna    T    C        0      0        2 
  16 chr16_81319842     ASom    T    C        0      0        2 
  16 chr16_81319842     HCab    T    C        0      0        2 
  16 chr16_81319842     HPrz    T    C        0      0        2 
  16 chr16_81319842     ZBoe    T    C      0.5      1        2 
  16 chr16_81319842     ZGre    T    C        0      0        2 
  16 chr16_81319842     ZHar    T    C        0      0        2 
  16 chr16_81319842   Sample    T    C        0      0        2 
  16 chr16_81319951     AAsi    T    C      0.5      1        2 
  16 chr16_81319951     AKia    T    C        0      0        2 
  16 chr16_81319951     AOna    T    C        0      0        2 
  16 chr16_81319951     ASom    T    C        0      0        2 
  16 chr16_81319951     HCab    T    C        0      0        2 
  16 chr16_81319951     HPrz    T    C        0      0        2 
  16 chr16_81319951     ZBoe    T    C        0      0        2 
  16 chr16_81319951     ZGre    T    C        0      0        2 
  16 chr16_81319951     ZHar    T    C        0      0        2 
  16 chr16_81319951   Sample    T    C        0      0        2 
  16 chr16_81321681     AAsi    A    G        0      0        2 
  16 chr16_81321681     AKia    A    G      0.5      1        2 
  16 chr16_81321681     AOna    A    G      0.5      1        2 
  16 chr16_81321681     ASom    A    G        0      0        2 
  16 chr16_81321681     HCab    A    G        0      0        2 
  16 chr16_81321681     HPrz    A    G        0      0        2 
  16 chr16_81321681     ZBoe    A    G        0      0        2 
  16 chr16_81321681     ZGre    A    G        0      0        2 
  16 chr16_81321681     ZHar    A    G        0      0        2 
  16 chr16_81321681   Sample    A    G        0      0        2 
  16 chr16_81323610     AAsi    T    G        0      0        2 
  16 chr16_81323610     AKia    T    G        0      0        2 
  16 chr16_81323610     AOna    T    G        0      0        2 
  16 chr16_81323610     ASom    T    G        0      0        2 
  16 chr16_81323610     HCab    T    G        1      2        2 
  16 chr16_81323610     HPrz    T    G        1      2        2 
  16 chr16_81323610     ZBoe    T    G        0      0        2 
  16 chr16_81323610     ZGre    T    G        0      0        2 
  16 chr16_81323610     ZHar    T    G        0      0        2 
  16 chr16_81323610   Sample    T    G        1      2        2 
  16 chr16_81324090     AAsi    C    T        0      0        2 
  16 chr16_81324090     AKia    C    T        0      0        2 
  16 chr16_81324090     AOna    C    T        0      0        2 
  16 chr16_81324090     ASom    C    T        0      0        2 
  16 chr16_81324090     HCab    C    T        1      2        2 
  16 chr16_81324090     HPrz    C    T        1      2        2 
  16 chr16_81324090     ZBoe    C    T        0      0        2 
  16 chr16_81324090     ZGre    C    T        0      0        2 
  16 chr16_81324090     ZHar    C    T        0      0        2 
  16 chr16_81324090   Sample    C    T        1      2        2 
  16 chr16_81324410     AAsi    T    G        0      0        2 
  16 chr16_81324410     AKia    T    G        0      0        2 
  16 chr16_81324410     AOna    T    G        0      0        2 
  16 chr16_81324410     ASom    T    G        0      0        2 
  16 chr16_81324410     HCab    T    G        1      2        2 
  16 chr16_81324410     HPrz    T    G        1      2        2 
  16 chr16_81324410     ZBoe    T    G        0      0        2 
  16 chr16_81324410     ZGre    T    G        0      0        2 
  16 chr16_81324410     ZHar    T    G        0      0        2 
  16 chr16_81324410   Sample    T    G        1      2        2 
  16 chr16_81327270     AAsi    A    C        0      0        2 
  16 chr16_81327270     AKia    A    C        0      0        2 
  16 chr16_81327270     AOna    A    C        0      0        2 
  16 chr16_81327270     ASom    A    C        0      0        2 
  16 chr16_81327270     HCab    A    C        0      0        2 
  16 chr16_81327270     HPrz    A    C        0      0        2 
  16 chr16_81327270     ZBoe    A    C        0      0        2 
  16 chr16_81327270     ZGre    A    C        0      0        2 
  16 chr16_81327270     ZHar    A    C        1      2        2 
  16 chr16_81327270   Sample    A    C        0      0        2 
  16 chr16_81332273     AAsi    A    G        0      0        2 
  16 chr16_81332273     AKia    A    G        0      0        2 
  16 chr16_81332273     AOna    A    G        0      0        2 
  16 chr16_81332273     ASom    A    G        0      0        2 
  16 chr16_81332273     HCab    A    G        0      0        2 
  16 chr16_81332273     HPrz    A    G        0      0        2 
  16 chr16_81332273     ZBoe    A    G        0      0        2 
  16 chr16_81332273     ZGre    A    G        0      0        2 
  16 chr16_81332273     ZHar    A    G      0.5      1        2 
  16 chr16_81332273   Sample    A    G        0      0        2 
  16 chr16_81337029     AAsi    A    C        0      0        2 
  16 chr16_81337029     AKia    A    C        0      0        2 
  16 chr16_81337029     AOna    A    C      0.5      1        2 
  16 chr16_81337029     ASom    A    C        0      0        2 
  16 chr16_81337029     HCab    A    C        0      0        2 
  16 chr16_81337029     HPrz    A    C        0      0        2 
  16 chr16_81337029     ZBoe    A    C        0      0        2 
  16 chr16_81337029     ZGre    A    C        0      0        2 
  16 chr16_81337029     ZHar    A    C        0      0        2 
  16 chr16_81337029   Sample    A    C        0      0        2 
  16 chr16_81338785     AAsi    T    G        0      0        2 
  16 chr16_81338785     AKia    T    G      0.5      1        2 
  16 chr16_81338785     AOna    T    G      0.5      1        2 
  16 chr16_81338785     ASom    T    G        0      0        2 
  16 chr16_81338785     HCab    T    G        0      0        2 
  16 chr16_81338785     HPrz    T    G        0      0        2 
  16 chr16_81338785     ZBoe    T    G        0      0        2 
  16 chr16_81338785     ZGre    T    G        0      0        2 
  16 chr16_81338785     ZHar    T    G        0      0        2 
  16 chr16_81338785   Sample    T    G        0      0        2 
  16 chr16_81339187     AAsi    T    C        0      0        2 
  16 chr16_81339187     AKia    T    C        0      0        2 
  16 chr16_81339187     AOna    T    C        0      0        2 
  16 chr16_81339187     ASom    T    C        0      0        2 
  16 chr16_81339187     HCab    T    C      0.5      1        2 
  16 chr16_81339187     HPrz    T    C        1      2        2 
  16 chr16_81339187     ZBoe    T    C        0      0        2 
  16 chr16_81339187     ZGre    T    C        0      0        2 
  16 chr16_81339187     ZHar    T    C        0      0        2 
  16 chr16_81339187   Sample    T    C        1      2        2 
  16 chr16_81339835     AAsi    G    C        0      0        2 
  16 chr16_81339835     AKia    G    C        0      0        2 
  16 chr16_81339835     AOna    G    C        0      0        2 
  16 chr16_81339835     ASom    G    C        0      0        2 
  16 chr16_81339835     HCab    G    C        1      2        2 
  16 chr16_81339835     HPrz    G    C        1      2        2 
  16 chr16_81339835     ZBoe    G    C        0      0        2 
  16 chr16_81339835     ZGre    G    C        0      0        2 
  16 chr16_81339835     ZHar    G    C        0      0        2 
  16 chr16_81339835   Sample    G    C        1      2        2 
  16 chr16_81341494     AAsi    A    G        0      0        2 
  16 chr16_81341494     AKia    A    G        0      0        2 
  16 chr16_81341494     AOna    A    G        0      0        2 
  16 chr16_81341494     ASom    A    G        0      0        2 
  16 chr16_81341494     HCab    A    G        0      0        2 
  16 chr16_81341494     HPrz    A    G        0      0        2 
  16 chr16_81341494     ZBoe    A    G        0      0        2 
  16 chr16_81341494     ZGre    A    G        0      0        2 
  16 chr16_81341494     ZHar    A    G        1      2        2 
  16 chr16_81341494   Sample    A    G        0      0        2 
  16 chr16_81342962     AAsi    G    C        0      0        2 
  16 chr16_81342962     AKia    G    C        0      0        2 
  16 chr16_81342962     AOna    G    C        0      0        2 
  16 chr16_81342962     ASom    G    C        0      0        2 
  16 chr16_81342962     HCab    G    C        0      0        2 
  16 chr16_81342962     HPrz    G    C        0      0        2 
  16 chr16_81342962     ZBoe    G    C        0      0        2 
  16 chr16_81342962     ZGre    G    C      0.5      1        2 
  16 chr16_81342962     ZHar    G    C        0      0        2 
  16 chr16_81342962   Sample    G    C        0      0        2 
  16 chr16_81343114     AAsi    A    C        0      0        2 
  16 chr16_81343114     AKia    A    C        0      0        2 
  16 chr16_81343114     AOna    A    C        0      0        2 
  16 chr16_81343114     ASom    A    C        0      0        2 
  16 chr16_81343114     HCab    A    C      0.5      1        2 
  16 chr16_81343114     HPrz    A    C        1      2        2 
  16 chr16_81343114     ZBoe    A    C        0      0        2 
  16 chr16_81343114     ZGre    A    C        0      0        2 
  16 chr16_81343114     ZHar    A    C        0      0        2 
  16 chr16_81343114   Sample    A    C        0      0        2 
  16 chr16_81347812     AAsi    C    T        0      0        2 
  16 chr16_81347812     AKia    C    T        0      0        2 
  16 chr16_81347812     AOna    C    T        0      0        2 
  16 chr16_81347812     ASom    C    T        0      0        2 
  16 chr16_81347812     HCab    C    T        0      0        2 
  16 chr16_81347812     HPrz    C    T        0      0        2 
  16 chr16_81347812     ZBoe    C    T      0.5      1        2 
  16 chr16_81347812     ZGre    C    T        0      0        2 
  16 chr16_81347812     ZHar    C    T        0      0        2 
  16 chr16_81347812   Sample    C    T        0      0        2 
  16 chr16_81355027     AAsi    A    C        0      0        2 
  16 chr16_81355027     AKia    A    C        0      0        2 
  16 chr16_81355027     AOna    A    C        0      0        2 
  16 chr16_81355027     ASom    A    C        0      0        2 
  16 chr16_81355027     HCab    A    C        0      0        2 
  16 chr16_81355027     HPrz    A    C        0      0        2 
  16 chr16_81355027     ZBoe    A    C        0      0        2 
  16 chr16_81355027     ZGre    A    C        1      2        2 
  16 chr16_81355027     ZHar    A    C        0      0        2 
  16 chr16_81355027   Sample    A    C        0      0        2 
  16 chr16_81357661     AAsi    G    A        0      0        2 
  16 chr16_81357661     AKia    G    A        0      0        2 
  16 chr16_81357661     AOna    G    A        0      0        2 
  16 chr16_81357661     ASom    G    A        0      0        2 
  16 chr16_81357661     HCab    G    A        1      2        2 
  16 chr16_81357661     HPrz    G    A        1      2        2 
  16 chr16_81357661     ZBoe    G    A        0      0        2 
  16 chr16_81357661     ZGre    G    A        0      0        2 
  16 chr16_81357661     ZHar    G    A        0      0        2 
  16 chr16_81357661   Sample    G    A        1      2        2 
  16 chr16_81359240     AAsi    A    C        0      0        2 
  16 chr16_81359240     AKia    A    C      0.5      1        2 
  16 chr16_81359240     AOna    A    C        0      0        2 
  16 chr16_81359240     ASom    A    C        0      0        2 
  16 chr16_81359240     HCab    A    C        0      0        2 
  16 chr16_81359240     HPrz    A    C        0      0        2 
  16 chr16_81359240     ZBoe    A    C        0      0        2 
  16 chr16_81359240     ZGre    A    C        0      0        2 
  16 chr16_81359240     ZHar    A    C        0      0        2 
  16 chr16_81359240   Sample    A    C        0      0        2 
  16 chr16_81365873     AAsi    C    T        0      0        2 
  16 chr16_81365873     AKia    C    T        0      0        2 
  16 chr16_81365873     AOna    C    T        0      0        2 
  16 chr16_81365873     ASom    C    T        0      0        2 
  16 chr16_81365873     HCab    C    T      0.5      1        2 
  16 chr16_81365873     HPrz    C    T        0      0        2 
  16 chr16_81365873     ZBoe    C    T        0      0        2 
  16 chr16_81365873     ZGre    C    T        0      0        2 
  16 chr16_81365873     ZHar    C    T        0      0        2 
  16 chr16_81365873   Sample    C    T        0      0        2 
  16 chr16_81372646     AAsi    T    C        0      0        2 
  16 chr16_81372646     AKia    T    C      0.5      1        2 
  16 chr16_81372646     AOna    T    C        1      2        2 
  16 chr16_81372646     ASom    T    C        0      0        2 
  16 chr16_81372646     HCab    T    C        0      0        2 
  16 chr16_81372646     HPrz    T    C        0      0        2 
  16 chr16_81372646     ZBoe    T    C        0      0        2 
  16 chr16_81372646     ZGre    T    C        0      0        2 
  16 chr16_81372646     ZHar    T    C        0      0        2 
  16 chr16_81372646   Sample    T    C        0      0        2 
  16 chr16_81373134     AAsi    G    A        0      0        2 
  16 chr16_81373134     AKia    G    A      0.5      1        2 
  16 chr16_81373134     AOna    G    A        1      2        2 
  16 chr16_81373134     ASom    G    A        0      0        2 
  16 chr16_81373134     HCab    G    A        0      0        2 
  16 chr16_81373134     HPrz    G    A        0      0        2 
  16 chr16_81373134     ZBoe    G    A        0      0        2 
  16 chr16_81373134     ZGre    G    A        0      0        2 
  16 chr16_81373134     ZHar    G    A        0      0        2 
  16 chr16_81373134   Sample    G    A        0      0        2 
  16 chr16_81376133     AAsi    A    C      0.5      1        2 
  16 chr16_81376133     AKia    A    C        0      0        2 
  16 chr16_81376133     AOna    A    C        0      0        2 
  16 chr16_81376133     ASom    A    C        0      0        2 
  16 chr16_81376133     HCab    A    C        0      0        2 
  16 chr16_81376133     HPrz    A    C        0      0        2 
  16 chr16_81376133     ZBoe    A    C        0      0        2 
  16 chr16_81376133     ZGre    A    C        0      0        2 
  16 chr16_81376133     ZHar    A    C        0      0        2 
  16 chr16_81376133   Sample    A    C        0      0        2 
  16 chr16_81390369     AAsi    A    G        0      0        2 
  16 chr16_81390369     AKia    A    G        0      0        2 
  16 chr16_81390369     AOna    A    G        0      0        2 
  16 chr16_81390369     ASom    A    G        1      2        2 
  16 chr16_81390369     HCab    A    G        0      0        2 
  16 chr16_81390369     HPrz    A    G        0      0        2 
  16 chr16_81390369     ZBoe    A    G        0      0        2 
  16 chr16_81390369     ZGre    A    G        0      0        2 
  16 chr16_81390369     ZHar    A    G        0      0        2 
  16 chr16_81390369   Sample    A    G        0      0        2 
  16 chr16_81390997     AAsi    T    G        0      0        2 
  16 chr16_81390997     AKia    T    G        1      2        2 
  16 chr16_81390997     AOna    T    G        0      0        2 
  16 chr16_81390997     ASom    T    G        0      0        2 
  16 chr16_81390997     HCab    T    G        0      0        2 
  16 chr16_81390997     HPrz    T    G        0      0        2 
  16 chr16_81390997     ZBoe    T    G        0      0        2 
  16 chr16_81390997     ZGre    T    G        0      0        2 
  16 chr16_81390997     ZHar    T    G        0      0        2 
  16 chr16_81390997   Sample    T    G        0      0        2 
  16 chr16_81392896     AAsi    T    C        1      2        2 
  16 chr16_81392896     AKia    T    C        0      0        2 
  16 chr16_81392896     AOna    T    C        0      0        2 
  16 chr16_81392896     ASom    T    C        1      2        2 
  16 chr16_81392896     HCab    T    C        0      0        2 
  16 chr16_81392896     HPrz    T    C        0      0        2 
  16 chr16_81392896     ZBoe    T    C        0      0        2 
  16 chr16_81392896     ZGre    T    C        0      0        2 
  16 chr16_81392896     ZHar    T    C        0      0        2 
  16 chr16_81392896   Sample    T    C        0      0        2 
  16 chr16_81394665     AAsi    T    C        0      0        2 
  16 chr16_81394665     AKia    T    C        0      0        2 
  16 chr16_81394665     AOna    T    C        0      0        2 
  16 chr16_81394665     ASom    T    C        0      0        2 
  16 chr16_81394665     HCab    T    C        0      0        2 
  16 chr16_81394665     HPrz    T    C        0      0        2 
  16 chr16_81394665     ZBoe    T    C        0      0        2 
  16 chr16_81394665     ZGre    T    C        0      0        2 
  16 chr16_81394665     ZHar    T    C      0.5      1        2 
  16 chr16_81394665   Sample    T    C        0      0        2 
  16 chr16_81401287     AAsi    G    A        0      0        2 
  16 chr16_81401287     AKia    G    A        0      0        2 
  16 chr16_81401287     AOna    G    A        0      0        2 
  16 chr16_81401287     ASom    G    A        0      0        2 
  16 chr16_81401287     HCab    G    A        1      2        2 
  16 chr16_81401287     HPrz    G    A        1      2        2 
  16 chr16_81401287     ZBoe    G    A        0      0        2 
  16 chr16_81401287     ZGre    G    A        0      0        2 
  16 chr16_81401287     ZHar    G    A        0      0        2 
  16 chr16_81401287   Sample    G    A        1      2        2 
  16 chr16_81404275     AAsi    T    C        0      0        2 
  16 chr16_81404275     AKia    T    C        0      0        2 
  16 chr16_81404275     AOna    T    C        0      0        2 
  16 chr16_81404275     ASom    T    C        0      0        2 
  16 chr16_81404275     HCab    T    C        0      0        2 
  16 chr16_81404275     HPrz    T    C        0      0        2 
  16 chr16_81404275     ZBoe    T    C      0.5      1        2 
  16 chr16_81404275     ZGre    T    C        0      0        2 
  16 chr16_81404275     ZHar    T    C        0      0        2 
  16 chr16_81404275   Sample    T    C        0      0        2 
  16 chr16_81413905     AAsi    G    C        0      0        2 
  16 chr16_81413905     AKia    G    C        1      2        2 
  16 chr16_81413905     AOna    G    C      0.5      1        2 
  16 chr16_81413905     ASom    G    C        0      0        2 
  16 chr16_81413905     HCab    G    C        1      2        2 
  16 chr16_81413905     HPrz    G    C        1      2        2 
  16 chr16_81413905     ZBoe    G    C        0      0        2 
  16 chr16_81413905     ZGre    G    C        0      0        2 
  16 chr16_81413905     ZHar    G    C        0      0        2 
  16 chr16_81413905   Sample    G    C        1      2        2 
  16 chr16_81417425     AAsi    A    G        0      0        2 
  16 chr16_81417425     AKia    A    G        0      0        2 
  16 chr16_81417425     AOna    A    G      0.5      1        2 
  16 chr16_81417425     ASom    A    G        0      0        2 
  16 chr16_81417425     HCab    A    G        0      0        2 
  16 chr16_81417425     HPrz    A    G        0      0        2 
  16 chr16_81417425     ZBoe    A    G        0      0        2 
  16 chr16_81417425     ZGre    A    G        0      0        2 
  16 chr16_81417425     ZHar    A    G        0      0        2 
  16 chr16_81417425   Sample    A    G        0      0        2 
  16 chr16_81417636     AAsi    A    T        0      0        2 
  16 chr16_81417636     AKia    A    T        0      0        2 
  16 chr16_81417636     AOna    A    T        0      0        2 
  16 chr16_81417636     ASom    A    T        0      0        2 
  16 chr16_81417636     HCab    A    T        0      0        2 
  16 chr16_81417636     HPrz    A    T        0      0        2 
  16 chr16_81417636     ZBoe    A    T      0.5      1        2 
  16 chr16_81417636     ZGre    A    T        0      0        2 
  16 chr16_81417636     ZHar    A    T        0      0        2 
  16 chr16_81417636   Sample    A    T        0      0        2 
  16 chr16_81420208     AAsi    G    A        0      0        2 
  16 chr16_81420208     AKia    G    A        0      0        2 
  16 chr16_81420208     AOna    G    A        0      0        2 
  16 chr16_81420208     ASom    G    A        0      0        2 
  16 chr16_81420208     HCab    G    A      0.5      1        2 
  16 chr16_81420208     HPrz    G    A        0      0        2 
  16 chr16_81420208     ZBoe    G    A        0      0        2 
  16 chr16_81420208     ZGre    G    A        0      0        2 
  16 chr16_81420208     ZHar    G    A        0      0        2 
  16 chr16_81420208   Sample    G    A        0      0        2 
  16 chr16_81424116     AAsi    G    T        0      0        2 
  16 chr16_81424116     AKia    G    T        0      0        2 
  16 chr16_81424116     AOna    G    T        0      0        2 
  16 chr16_81424116     ASom    G    T        0      0        2 
  16 chr16_81424116     HCab    G    T      0.5      1        2 
  16 chr16_81424116     HPrz    G    T        0      0        2 
  16 chr16_81424116     ZBoe    G    T        0      0        2 
  16 chr16_81424116     ZGre    G    T        0      0        2 
  16 chr16_81424116     ZHar    G    T        0      0        2 
  16 chr16_81424116   Sample    G    T        0      0        2 
  16 chr16_81439264     AAsi    G    A        0      0        2 
  16 chr16_81439264     AKia    G    A        0      0        2 
  16 chr16_81439264     AOna    G    A        0      0        2 
  16 chr16_81439264     ASom    G    A        0      0        2 
  16 chr16_81439264     HCab    G    A        1      2        2 
  16 chr16_81439264     HPrz    G    A        1      2        2 
  16 chr16_81439264     ZBoe    G    A        0      0        2 
  16 chr16_81439264     ZGre    G    A        0      0        2 
  16 chr16_81439264     ZHar    G    A        0      0        2 
  16 chr16_81439264   Sample    G    A        1      2        2 
  16 chr16_81442793     AAsi    A    C      0.5      1        2 
  16 chr16_81442793     AKia    A    C        0      0        2 
  16 chr16_81442793     AOna    A    C        0      0        2 
  16 chr16_81442793     ASom    A    C        0      0        2 
  16 chr16_81442793     HCab    A    C        0      0        2 
  16 chr16_81442793     HPrz    A    C        0      0        2 
  16 chr16_81442793     ZBoe    A    C        0      0        2 
  16 chr16_81442793     ZGre    A    C        0      0        2 
  16 chr16_81442793     ZHar    A    C        0      0        2 
  16 chr16_81442793   Sample    A    C        0      0        2 
  16 chr16_81449032     AAsi    A    G        0      0        2 
  16 chr16_81449032     AKia    A    G      0.5      1        2 
  16 chr16_81449032     AOna    A    G        1      2        2 
  16 chr16_81449032     ASom    A    G        0      0        2 
  16 chr16_81449032     HCab    A    G        0      0        2 
  16 chr16_81449032     HPrz    A    G        0      0        2 
  16 chr16_81449032     ZBoe    A    G        0      0        2 
  16 chr16_81449032     ZGre    A    G        0      0        2 
  16 chr16_81449032     ZHar    A    G        0      0        2 
  16 chr16_81449032   Sample    A    G        0      0        2 
  16 chr16_81449245     AAsi    A    G        0      0        2 
  16 chr16_81449245     AKia    A    G        0      0        2 
  16 chr16_81449245     AOna    A    G        0      0        2 
  16 chr16_81449245     ASom    A    G        0      0        2 
  16 chr16_81449245     HCab    A    G        1      2        2 
  16 chr16_81449245     HPrz    A    G        1      2        2 
  16 chr16_81449245     ZBoe    A    G        0      0        2 
  16 chr16_81449245     ZGre    A    G        0      0        2 
  16 chr16_81449245     ZHar    A    G        0      0        2 
  16 chr16_81449245   Sample    A    G        1      2        2 
  16 chr16_81451915     AAsi    T    C        1      2        2 
  16 chr16_81451915     AKia    T    C        0      0        2 
  16 chr16_81451915     AOna    T    C        0      0        2 
  16 chr16_81451915     ASom    T    C        1      2        2 
  16 chr16_81451915     HCab    T    C        0      0        2 
  16 chr16_81451915     HPrz    T    C        0      0        2 
  16 chr16_81451915     ZBoe    T    C        0      0        2 
  16 chr16_81451915     ZGre    T    C        0      0        2 
  16 chr16_81451915     ZHar    T    C        0      0        2 
  16 chr16_81451915   Sample    T    C        0      0        2 
  16 chr16_81474870     AAsi    T    G        0      0        2 
  16 chr16_81474870     AKia    T    G        0      0        2 
  16 chr16_81474870     AOna    T    G        0      0        2 
  16 chr16_81474870     ASom    T    G        0      0        2 
  16 chr16_81474870     HCab    T    G        0      0        2 
  16 chr16_81474870     HPrz    T    G        0      0        2 
  16 chr16_81474870     ZBoe    T    G        0      0        2 
  16 chr16_81474870     ZGre    T    G        0      0        2 
  16 chr16_81474870     ZHar    T    G        1      2        2 
  16 chr16_81474870   Sample    T    G        0      0        2 
  16 chr16_81476062     AAsi    C    T        0      0        2 
  16 chr16_81476062     AKia    C    T        0      0        2 
  16 chr16_81476062     AOna    C    T        0      0        2 
  16 chr16_81476062     ASom    C    T        0      0        2 
  16 chr16_81476062     HCab    C    T        1      2        2 
  16 chr16_81476062     HPrz    C    T        1      2        2 
  16 chr16_81476062     ZBoe    C    T        0      0        2 
  16 chr16_81476062     ZGre    C    T        0      0        2 
  16 chr16_81476062     ZHar    C    T        0      0        2 
  16 chr16_81476062   Sample    C    T        1      2        2 
  16 chr16_81478606     AAsi    A    C        0      0        2 
  16 chr16_81478606     AKia    A    C        0      0        2 
  16 chr16_81478606     AOna    A    C        0      0        2 
  16 chr16_81478606     ASom    A    C        0      0        2 
  16 chr16_81478606     HCab    A    C      0.5      1        2 
  16 chr16_81478606     HPrz    A    C      0.5      1        2 
  16 chr16_81478606     ZBoe    A    C        0      0        2 
  16 chr16_81478606     ZGre    A    C        0      0        2 
  16 chr16_81478606     ZHar    A    C        0      0        2 
  16 chr16_81478606   Sample    A    C        1      2        2 
  16 chr16_81485699     AAsi    C    T        0      0        2 
  16 chr16_81485699     AKia    C    T        0      0        2 
  16 chr16_81485699     AOna    C    T        0      0        2 
  16 chr16_81485699     ASom    C    T        0      0        2 
  16 chr16_81485699     HCab    C    T        1      2        2 
  16 chr16_81485699     HPrz    C    T        1      2        2 
  16 chr16_81485699     ZBoe    C    T        0      0        2 
  16 chr16_81485699     ZGre    C    T        0      0        2 
  16 chr16_81485699     ZHar    C    T        0      0        2 
  16 chr16_81485699   Sample    C    T        1      2        2 
  16 chr16_81495116     AAsi    G    A        0      0        2 
  16 chr16_81495116     AKia    G    A        0      0        2 
  16 chr16_81495116     AOna    G    A      0.5      1        2 
  16 chr16_81495116     ASom    G    A        0      0        2 
  16 chr16_81495116     HCab    G    A        0      0        2 
  16 chr16_81495116     HPrz    G    A        0      0        2 
  16 chr16_81495116     ZBoe    G    A        0      0        2 
  16 chr16_81495116     ZGre    G    A        0      0        2 
  16 chr16_81495116     ZHar    G    A        0      0        2 
  16 chr16_81495116   Sample    G    A        0      0        2 
  16 chr16_81495725     AAsi    C    G        0      0        2 
  16 chr16_81495725     AKia    C    G      0.5      1        2 
  16 chr16_81495725     AOna    C    G      0.5      1        2 
  16 chr16_81495725     ASom    C    G        0      0        2 
  16 chr16_81495725     HCab    C    G        0      0        2 
  16 chr16_81495725     HPrz    C    G        0      0        2 
  16 chr16_81495725     ZBoe    C    G        0      0        2 
  16 chr16_81495725     ZGre    C    G        0      0        2 
  16 chr16_81495725     ZHar    C    G        0      0        2 
  16 chr16_81495725   Sample    C    G        0      0        2 
  16 chr16_81499815     AAsi    G    T        0      0        2 
  16 chr16_81499815     AKia    G    T        0      0        2 
  16 chr16_81499815     AOna    G    T        0      0        2 
  16 chr16_81499815     ASom    G    T        1      2        2 
  16 chr16_81499815     HCab    G    T        0      0        2 
  16 chr16_81499815     HPrz    G    T        0      0        2 
  16 chr16_81499815     ZBoe    G    T        0      0        2 
  16 chr16_81499815     ZGre    G    T        0      0        2 
  16 chr16_81499815     ZHar    G    T        0      0        2 
  16 chr16_81499815   Sample    G    T        0      0        2 
  16 chr16_81500776     AAsi    G    A        0      0        2 
  16 chr16_81500776     AKia    G    A        0      0        2 
  16 chr16_81500776     AOna    G    A        0      0        2 
  16 chr16_81500776     ASom    G    A        0      0        2 
  16 chr16_81500776     HCab    G    A        1      2        2 
  16 chr16_81500776     HPrz    G    A        1      2        2 
  16 chr16_81500776     ZBoe    G    A        0      0        2 
  16 chr16_81500776     ZGre    G    A        0      0        2 
  16 chr16_81500776     ZHar    G    A        0      0        2 
  16 chr16_81500776   Sample    G    A        1      2        2 
  16 chr16_81508329     AAsi    T    C        0      0        2 
  16 chr16_81508329     AKia    T    C        0      0        2 
  16 chr16_81508329     AOna    T    C        0      0        2 
  16 chr16_81508329     ASom    T    C        0      0        2 
  16 chr16_81508329     HCab    T    C        0      0        2 
  16 chr16_81508329     HPrz    T    C        0      0        2 
  16 chr16_81508329     ZBoe    T    C        1      2        2 
  16 chr16_81508329     ZGre    T    C        0      0        2 
  16 chr16_81508329     ZHar    T    C        0      0        2 
  16 chr16_81508329   Sample    T    C        0      0        2 
  16 chr16_81508919     AAsi    T    G        0      0        2 
  16 chr16_81508919     AKia    T    G        0      0        2 
  16 chr16_81508919     AOna    T    G        0      0        2 
  16 chr16_81508919     ASom    T    G        0      0        2 
  16 chr16_81508919     HCab    T    G        1      2        2 
  16 chr16_81508919     HPrz    T    G        1      2        2 
  16 chr16_81508919     ZBoe    T    G        0      0        2 
  16 chr16_81508919     ZGre    T    G        0      0        2 
  16 chr16_81508919     ZHar    T    G        0      0        2 
  16 chr16_81508919   Sample    T    G        1      2        2 
  16 chr16_81517305     AAsi    C    T        0      0        2 
  16 chr16_81517305     AKia    C    T        0      0        2 
  16 chr16_81517305     AOna    C    T        0      0        2 
  16 chr16_81517305     ASom    C    T        0      0        2 
  16 chr16_81517305     HCab    C    T        0      0        2 
  16 chr16_81517305     HPrz    C    T        0      0        2 
  16 chr16_81517305     ZBoe    C    T      0.5      1        2 
  16 chr16_81517305     ZGre    C    T        0      0        2 
  16 chr16_81517305     ZHar    C    T        0      0        2 
  16 chr16_81517305   Sample    C    T        0      0        2 
  16 chr16_81517381     AAsi    G    T        0      0        2 
  16 chr16_81517381     AKia    G    T        0      0        2 
  16 chr16_81517381     AOna    G    T        0      0        2 
  16 chr16_81517381     ASom    G    T        0      0        2 
  16 chr16_81517381     HCab    G    T        0      0        2 
  16 chr16_81517381     HPrz    G    T        0      0        2 
  16 chr16_81517381     ZBoe    G    T      0.5      1        2 
  16 chr16_81517381     ZGre    G    T        0      0        2 
  16 chr16_81517381     ZHar    G    T        0      0        2 
  16 chr16_81517381   Sample    G    T        0      0        2 
  16 chr16_81518677     AAsi    G    A        0      0        2 
  16 chr16_81518677     AKia    G    A        0      0        2 
  16 chr16_81518677     AOna    G    A        0      0        2 
  16 chr16_81518677     ASom    G    A        0      0        2 
  16 chr16_81518677     HCab    G    A        1      2        2 
  16 chr16_81518677     HPrz    G    A        1      2        2 
  16 chr16_81518677     ZBoe    G    A        0      0        2 
  16 chr16_81518677     ZGre    G    A        0      0        2 
  16 chr16_81518677     ZHar    G    A        0      0        2 
  16 chr16_81518677   Sample    G    A        1      2        2 
  16 chr16_81520591     AAsi    C    A        0      0        2 
  16 chr16_81520591     AKia    C    A        0      0        2 
  16 chr16_81520591     AOna    C    A        0      0        2 
  16 chr16_81520591     ASom    C    A        0      0        2 
  16 chr16_81520591     HCab    C    A      0.5      1        2 
  16 chr16_81520591     HPrz    C    A        0      0        2 
  16 chr16_81520591     ZBoe    C    A        0      0        2 
  16 chr16_81520591     ZGre    C    A        0      0        2 
  16 chr16_81520591     ZHar    C    A        0      0        2 
  16 chr16_81520591   Sample    C    A        0      0        2 
  16 chr16_81522616     AAsi    G    C        0      0        2 
  16 chr16_81522616     AKia    G    C        0      0        2 
  16 chr16_81522616     AOna    G    C        0      0        2 
  16 chr16_81522616     ASom    G    C        0      0        2 
  16 chr16_81522616     HCab    G    C        1      2        2 
  16 chr16_81522616     HPrz    G    C        1      2        2 
  16 chr16_81522616     ZBoe    G    C        0      0        2 
  16 chr16_81522616     ZGre    G    C        0      0        2 
  16 chr16_81522616     ZHar    G    C        0      0        2 
  16 chr16_81522616   Sample    G    C        1      2        2 
  16 chr16_81524050     AAsi    G    A        0      0        2 
  16 chr16_81524050     AKia    G    A        0      0        2 
  16 chr16_81524050     AOna    G    A        0      0        2 
  16 chr16_81524050     ASom    G    A        0      0        2 
  16 chr16_81524050     HCab    G    A        1      2        2 
  16 chr16_81524050     HPrz    G    A        1      2        2 
  16 chr16_81524050     ZBoe    G    A        0      0        2 
  16 chr16_81524050     ZGre    G    A        0      0        2 
  16 chr16_81524050     ZHar    G    A        0      0        2 
  16 chr16_81524050   Sample    G    A        1      2        2 
  16 chr16_81527943     AAsi    C    T        0      0        2 
  16 chr16_81527943     AKia    C    T        0      0        2 
  16 chr16_81527943     AOna    C    T        0      0        2 
  16 chr16_81527943     ASom    C    T        0      0        2 
  16 chr16_81527943     HCab    C    T        1      2        2 
  16 chr16_81527943     HPrz    C    T        1      2        2 
  16 chr16_81527943     ZBoe    C    T        0      0        2 
  16 chr16_81527943     ZGre    C    T        0      0        2 
  16 chr16_81527943     ZHar    C    T        0      0        2 
  16 chr16_81527943   Sample    C    T        1      2        2 
  16 chr16_81528765     AAsi    G    A        0      0        2 
  16 chr16_81528765     AKia    G    A        0      0        2 
  16 chr16_81528765     AOna    G    A      0.5      1        2 
  16 chr16_81528765     ASom    G    A        0      0        2 
  16 chr16_81528765     HCab    G    A        1      2        2 
  16 chr16_81528765     HPrz    G    A        1      2        2 
  16 chr16_81528765     ZBoe    G    A      0.5      1        2 
  16 chr16_81528765     ZGre    G    A        0      0        2 
  16 chr16_81528765     ZHar    G    A        0      0        2 
  16 chr16_81528765   Sample    G    A        1      2        2 
  16 chr16_81533512     AAsi    T    A        0      0        2 
  16 chr16_81533512     AKia    T    A      0.5      1        2 
  16 chr16_81533512     AOna    T    A        0      0        2 
  16 chr16_81533512     ASom    T    A        0      0        2 
  16 chr16_81533512     HCab    T    A        0      0        2 
  16 chr16_81533512     HPrz    T    A        0      0        2 
  16 chr16_81533512     ZBoe    T    A        0      0        2 
  16 chr16_81533512     ZGre    T    A        0      0        2 
  16 chr16_81533512     ZHar    T    A        0      0        2 
  16 chr16_81533512   Sample    T    A        0      0        2 
  16 chr16_81533941     AAsi    A    G        0      0        2 
  16 chr16_81533941     AKia    A    G      0.5      1        2 
  16 chr16_81533941     AOna    A    G        0      0        2 
  16 chr16_81533941     ASom    A    G        0      0        2 
  16 chr16_81533941     HCab    A    G        0      0        2 
  16 chr16_81533941     HPrz    A    G        0      0        2 
  16 chr16_81533941     ZBoe    A    G        0      0        2 
  16 chr16_81533941     ZGre    A    G        0      0        2 
  16 chr16_81533941     ZHar    A    G        0      0        2 
  16 chr16_81533941   Sample    A    G        0      0        2 
  16 chr16_81535924     AAsi    A    G        0      0        2 
  16 chr16_81535924     AKia    A    G      0.5      1        2 
  16 chr16_81535924     AOna    A    G        0      0        2 
  16 chr16_81535924     ASom    A    G        0      0        2 
  16 chr16_81535924     HCab    A    G        0      0        2 
  16 chr16_81535924     HPrz    A    G        0      0        2 
  16 chr16_81535924     ZBoe    A    G        0      0        2 
  16 chr16_81535924     ZGre    A    G        0      0        2 
  16 chr16_81535924     ZHar    A    G        0      0        2 
  16 chr16_81535924   Sample    A    G        0      0        2 
  16 chr16_81536610     AAsi    A    C      0.5      1        2 
  16 chr16_81536610     AKia    A    C        0      0        2 
  16 chr16_81536610     AOna    A    C        0      0        2 
  16 chr16_81536610     ASom    A    C        0      0        2 
  16 chr16_81536610     HCab    A    C        0      0        2 
  16 chr16_81536610     HPrz    A    C        0      0        2 
  16 chr16_81536610     ZBoe    A    C        0      0        2 
  16 chr16_81536610     ZGre    A    C        0      0        2 
  16 chr16_81536610     ZHar    A    C        0      0        2 
  16 chr16_81536610   Sample    A    C        0      0        2 
  16 chr16_81540939     AAsi    T    G      0.5      1        2 
  16 chr16_81540939     AKia    T    G        0      0        2 
  16 chr16_81540939     AOna    T    G        0      0        2 
  16 chr16_81540939     ASom    T    G        0      0        2 
  16 chr16_81540939     HCab    T    G        1      2        2 
  16 chr16_81540939     HPrz    T    G        1      2        2 
  16 chr16_81540939     ZBoe    T    G        0      0        2 
  16 chr16_81540939     ZGre    T    G        0      0        2 
  16 chr16_81540939     ZHar    T    G        0      0        2 
  16 chr16_81540939   Sample    T    G        1      2        2 
  16 chr16_81545401     AAsi    C    T        0      0        2 
  16 chr16_81545401     AKia    C    T      0.5      1        2 
  16 chr16_81545401     AOna    C    T        0      0        2 
  16 chr16_81545401     ASom    C    T        0      0        2 
  16 chr16_81545401     HCab    C    T        0      0        2 
  16 chr16_81545401     HPrz    C    T        0      0        2 
  16 chr16_81545401     ZBoe    C    T        0      0        2 
  16 chr16_81545401     ZGre    C    T        0      0        2 
  16 chr16_81545401     ZHar    C    T        0      0        2 
  16 chr16_81545401   Sample    C    T        0      0        2 
  16 chr16_81564911     AAsi    A    G        0      0        2 
  16 chr16_81564911     AKia    A    G        0      0        2 
  16 chr16_81564911     AOna    A    G        0      0        2 
  16 chr16_81564911     ASom    A    G        0      0        2 
  16 chr16_81564911     HCab    A    G        0      0        2 
  16 chr16_81564911     HPrz    A    G        0      0        2 
  16 chr16_81564911     ZBoe    A    G        0      0        2 
  16 chr16_81564911     ZGre    A    G        0      0        2 
  16 chr16_81564911     ZHar    A    G        1      2        2 
  16 chr16_81564911   Sample    A    G        0      0        2 
  16 chr16_81564986     AAsi    G    T        0      0        2 
  16 chr16_81564986     AKia    G    T        0      0        2 
  16 chr16_81564986     AOna    G    T        0      0        2 
  16 chr16_81564986     ASom    G    T        0      0        2 
  16 chr16_81564986     HCab    G    T        1      2        2 
  16 chr16_81564986     HPrz    G    T        1      2        2 
  16 chr16_81564986     ZBoe    G    T        0      0        2 
  16 chr16_81564986     ZGre    G    T        0      0        2 
  16 chr16_81564986     ZHar    G    T        0      0        2 
  16 chr16_81564986   Sample    G    T        1      2        2 
  16 chr16_81566195     AAsi    C    A        0      0        2 
  16 chr16_81566195     AKia    C    A        0      0        2 
  16 chr16_81566195     AOna    C    A      0.5      1        2 
  16 chr16_81566195     ASom    C    A        0      0        2 
  16 chr16_81566195     HCab    C    A        0      0        2 
  16 chr16_81566195     HPrz    C    A        0      0        2 
  16 chr16_81566195     ZBoe    C    A        0      0        2 
  16 chr16_81566195     ZGre    C    A        0      0        2 
  16 chr16_81566195     ZHar    C    A        0      0        2 
  16 chr16_81566195   Sample    C    A        0      0        2 
  16 chr16_81566531     AAsi    A    G        0      0        2 
  16 chr16_81566531     AKia    A    G        0      0        2 
  16 chr16_81566531     AOna    A    G        0      0        2 
  16 chr16_81566531     ASom    A    G        0      0        2 
  16 chr16_81566531     HCab    A    G      0.5      1        2 
  16 chr16_81566531     HPrz    A    G        1      2        2 
  16 chr16_81566531     ZBoe    A    G        0      0        2 
  16 chr16_81566531     ZGre    A    G        0      0        2 
  16 chr16_81566531     ZHar    A    G        0      0        2 
  16 chr16_81566531   Sample    A    G        1      2        2 
  16 chr16_81570454     AAsi    A    G        0      0        2 
  16 chr16_81570454     AKia    A    G        0      0        2 
  16 chr16_81570454     AOna    A    G        0      0        2 
  16 chr16_81570454     ASom    A    G        0      0        2 
  16 chr16_81570454     HCab    A    G      0.5      1        2 
  16 chr16_81570454     HPrz    A    G      0.5      1        2 
  16 chr16_81570454     ZBoe    A    G        0      0        2 
  16 chr16_81570454     ZGre    A    G        0      0        2 
  16 chr16_81570454     ZHar    A    G        0      0        2 
  16 chr16_81570454   Sample    A    G        1      2        2 
  16 chr16_81574997     AAsi    A    C        0      0        2 
  16 chr16_81574997     AKia    A    C        0      0        2 
  16 chr16_81574997     AOna    A    C        0      0        2 
  16 chr16_81574997     ASom    A    C        0      0        2 
  16 chr16_81574997     HCab    A    C        0      0        2 
  16 chr16_81574997     HPrz    A    C      0.5      1        2 
  16 chr16_81574997     ZBoe    A    C        0      0        2 
  16 chr16_81574997     ZGre    A    C        0      0        2 
  16 chr16_81574997     ZHar    A    C        0      0        2 
  16 chr16_81574997   Sample    A    C        0      0        2 
  16 chr16_81576361     AAsi    G    A        0      0        2 
  16 chr16_81576361     AKia    G    A        0      0        2 
  16 chr16_81576361     AOna    G    A        0      0        2 
  16 chr16_81576361     ASom    G    A        0      0        2 
  16 chr16_81576361     HCab    G    A        1      2        2 
  16 chr16_81576361     HPrz    G    A        1      2        2 
  16 chr16_81576361     ZBoe    G    A        0      0        2 
  16 chr16_81576361     ZGre    G    A        0      0        2 
  16 chr16_81576361     ZHar    G    A        0      0        2 
  16 chr16_81576361   Sample    G    A        1      2        2 
  16 chr16_81577456     AAsi    G    A        0      0        2 
  16 chr16_81577456     AKia    G    A        0      0        2 
  16 chr16_81577456     AOna    G    A        0      0        2 
  16 chr16_81577456     ASom    G    A        0      0        2 
  16 chr16_81577456     HCab    G    A        0      0        2 
  16 chr16_81577456     HPrz    G    A      0.5      1        2 
  16 chr16_81577456     ZBoe    G    A        0      0        2 
  16 chr16_81577456     ZGre    G    A        0      0        2 
  16 chr16_81577456     ZHar    G    A        0      0        2 
  16 chr16_81577456   Sample    G    A        0      0        2 
  16 chr16_81577775     AAsi    T    C        0      0        2 
  16 chr16_81577775     AKia    T    C        0      0        2 
  16 chr16_81577775     AOna    T    C        0      0        2 
  16 chr16_81577775     ASom    T    C        0      0        2 
  16 chr16_81577775     HCab    T    C        0      0        2 
  16 chr16_81577775     HPrz    T    C        0      0        2 
  16 chr16_81577775     ZBoe    T    C        0      0        2 
  16 chr16_81577775     ZGre    T    C        0      0        2 
  16 chr16_81577775     ZHar    T    C        1      2        2 
  16 chr16_81577775   Sample    T    C        0      0        2 
  16 chr16_81578578     AAsi    T    C        0      0        2 
  16 chr16_81578578     AKia    T    C        0      0        2 
  16 chr16_81578578     AOna    T    C        0      0        2 
  16 chr16_81578578     ASom    T    C        0      0        2 
  16 chr16_81578578     HCab    T    C        0      0        2 
  16 chr16_81578578     HPrz    T    C        0      0        2 
  16 chr16_81578578     ZBoe    T    C        0      0        2 
  16 chr16_81578578     ZGre    T    C      0.5      1        2 
  16 chr16_81578578     ZHar    T    C        0      0        2 
  16 chr16_81578578   Sample    T    C        0      0        2 
  16 chr16_81583603     AAsi    A    G        0      0        2 
  16 chr16_81583603     AKia    A    G        0      0        2 
  16 chr16_81583603     AOna    A    G        0      0        2 
  16 chr16_81583603     ASom    A    G        0      0        2 
  16 chr16_81583603     HCab    A    G        1      2        2 
  16 chr16_81583603     HPrz    A    G        1      2        2 
  16 chr16_81583603     ZBoe    A    G        0      0        2 
  16 chr16_81583603     ZGre    A    G        0      0        2 
  16 chr16_81583603     ZHar    A    G        0      0        2 
  16 chr16_81583603   Sample    A    G        1      2        2 
  16 chr16_81597850     AAsi    C    T        1      2        2 
  16 chr16_81597850     AKia    C    T        0      0        2 
  16 chr16_81597850     AOna    C    T        0      0        2 
  16 chr16_81597850     ASom    C    T        1      2        2 
  16 chr16_81597850     HCab    C    T        0      0        2 
  16 chr16_81597850     HPrz    C    T        0      0        2 
  16 chr16_81597850     ZBoe    C    T        0      0        2 
  16 chr16_81597850     ZGre    C    T        0      0        2 
  16 chr16_81597850     ZHar    C    T        0      0        2 
  16 chr16_81597850   Sample    C    T        0      0        2 
  16 chr16_81598702     AAsi    A    C        0      0        2 
  16 chr16_81598702     AKia    A    C        0      0        2 
  16 chr16_81598702     AOna    A    C        0      0        2 
  16 chr16_81598702     ASom    A    C        0      0        2 
  16 chr16_81598702     HCab    A    C        1      2        2 
```
